## Supplementary material for "Cell type-specific epigenetic regulatory circuitry of coronary artery disease loci": arFB_DNase_c4_hg38_EnhancerInteractions.bed (part 10 of 20)

```
chr19	50599758	50599908	19:50599758-50599908	-
chr19	50601878	50602028	19:50601878-50602028	-
chr19	50606419	50606569	19:50606419-50606569	-
chr19	50608098	50608268	19:50608098-50608268	ENSG00000213023
chr19	50618636	50618786	19:50618636-50618786	-
chr19	50626901	50627051	19:50626901-50627051	ENSG00000213023
chr19	50639278	50639428	19:50639278-50639428	ENSG00000213023
chr19	50639838	50639988	19:50639838-50639988	ENSG00000213023
chr19	50646458	50646628	19:50646458-50646628	ENSG00000213023,ENSG00000235034
chr19	50649658	50649808	19:50649658-50649808	ENSG00000235034
chr19	50658198	50658348	19:50658198-50658348	ENSG00000131409,ENSG00000213023,ENSG00000235034,ENSG00000161681,ENSG00000142513,ENSG00000268375,ENSG00000167748,ENSG00000142515,ENSG00000167751,ENSG00000167754,ENSG00000269495,ENSG00000169035,ENSG00000129455,ENSG00000278617,ENSG00000268849,ENSG00000105383
chr19	50659058	50659228	19:50659058-50659228	ENSG00000213023,ENSG00000235034,ENSG00000161681
chr19	50663542	50663692	19:50663542-50663692	-
chr19	50669478	50669648	19:50669478-50669648	ENSG00000161681
chr19	50679478	50679648	19:50679478-50679648	-
chr19	50695258	50695408	19:50695258-50695408	-
chr19	50702878	50703028	19:50702878-50703028	ENSG00000161681
chr19	50705518	50705668	19:50705518-50705668	ENSG00000161681
chr19	50719778	50719928	19:50719778-50719928	ENSG00000161681
chr19	50720913	50721063	19:50720913-50721063	-
chr19	50723198	50723368	19:50723198-50723368	ENSG00000161681,ENSG00000105472
chr19	50724498	50724668	19:50724498-50724668	ENSG00000161681,ENSG00000105472
chr19	50724918	50725068	19:50724918-50725068	ENSG00000161681,ENSG00000105472,ENSG00000269565,ENSG00000142511,ENSG00000261341,ENSG00000142513,ENSG00000268375,ENSG00000284711,ENSG00000180279,ENSG00000167748,ENSG00000174562,ENSG00000142515,ENSG00000167751,ENSG00000167754,ENSG00000269495,ENSG00000169035,ENSG00000268652,ENSG00000269253,ENSG00000278617
chr19	50728478	50728648	19:50728478-50728648	ENSG00000105472
chr19	50741382	50741532	19:50741382-50741532	-
chr19	50743488	50743638	19:50743488-50743638	-
chr19	50756328	50756478	19:50756328-50756478	ENSG00000269565
chr19	50759978	50760128	19:50759978-50760128	ENSG00000269565,ENSG00000142511
chr19	50772507	50772688	19:50772507-50772688	ENSG00000142511
chr19	50774198	50774348	19:50774198-50774348	ENSG00000142511
chr19	50777938	50778088	19:50777938-50778088	ENSG00000142511
chr19	50783678	50783828	19:50783678-50783828	ENSG00000142511,ENSG00000261341,ENSG00000142513,ENSG00000268375,ENSG00000142515
chr19	50803818	50803968	19:50803818-50803968	ENSG00000167747,ENSG00000221381,ENSG00000221241,ENSG00000220988
chr19	50804250	50804400	19:50804250-50804400	-
chr19	50804878	50805028	19:50804878-50805028	ENSG00000261341,ENSG00000142513,ENSG00000268375,ENSG00000167747,ENSG00000221381,ENSG00000221241,ENSG00000220988,ENSG00000284711,ENSG00000180279,ENSG00000167748,ENSG00000174562,ENSG00000267968,ENSG00000142515,ENSG00000167751,ENSG00000167754,ENSG00000269495
chr19	50805354	50805504	19:50805354-50805504	ENSG00000284711,ENSG00000180279
chr19	50818359	50818509	19:50818359-50818509	ENSG00000284711,ENSG00000180279,ENSG00000167748
chr19	50835659	50835809	19:50835659-50835809	ENSG00000174562,ENSG00000267968,ENSG00000142515
chr19	50836079	50836249	19:50836079-50836249	ENSG00000167748,ENSG00000174562,ENSG00000267968,ENSG00000142515,ENSG00000167751
chr19	50838379	50838529	19:50838379-50838529	ENSG00000174562,ENSG00000267968,ENSG00000142515
chr19	50890829	50890979	19:50890829-50890979	ENSG00000167751,ENSG00000197588
chr19	50893264	50893414	19:50893264-50893414	ENSG00000197588
chr19	50896739	50896967	19:50896739-50896967	ENSG00000167751,ENSG00000197588
chr19	50906359	50906509	19:50906359-50906509	ENSG00000197588,ENSG00000167749
chr19	50909379	50909529	19:50909379-50909529	ENSG00000167749
chr19	50922339	50922489	19:50922339-50922489	ENSG00000142515,ENSG00000167751,ENSG00000197588,ENSG00000167749,ENSG00000228674,ENSG00000167754,ENSG00000269495,ENSG00000169035
chr19	50925852	50926009	19:50925852-50926009	ENSG00000228674,ENSG00000167754,ENSG00000269495
chr19	50926237	50926387	19:50926237-50926387	ENSG00000228674
chr19	50929939	50930109	19:50929939-50930109	ENSG00000228674,ENSG00000167754,ENSG00000269495,ENSG00000169035
chr19	50933779	50933929	19:50933779-50933929	ENSG00000228674,ENSG00000167754,ENSG00000269495
chr19	50960282	50960432	19:50960282-50960432	ENSG00000167754,ENSG00000269495,ENSG00000167755,ENSG00000279676,ENSG00000267879,ENSG00000169035
chr19	50968779	50968929	19:50968779-50968929	ENSG00000167754,ENSG00000269495,ENSG00000167755,ENSG00000279676,ENSG00000267879,ENSG00000169035
chr19	51002707	51002857	19:51002707-51002857	ENSG00000129455,ENSG00000269741,ENSG00000213022
chr19	51016859	51017009	19:51016859-51017009	ENSG00000169035,ENSG00000129455,ENSG00000269741,ENSG00000213022,ENSG00000129451,ENSG00000268739,ENSG00000167757,ENSG00000186474,ENSG00000268906
chr19	51018939	51019089	19:51018939-51019089	ENSG00000129455,ENSG00000269741,ENSG00000213022,ENSG00000129451,ENSG00000268739
chr19	51020159	51020309	19:51020159-51020309	ENSG00000213022,ENSG00000129451,ENSG00000167757,ENSG00000186474,ENSG00000268906
chr19	51021139	51021289	19:51021139-51021289	ENSG00000129455,ENSG00000269741,ENSG00000213022,ENSG00000129451,ENSG00000268739,ENSG00000167757,ENSG00000186474,ENSG00000268906,ENSG00000268390
chr19	51046858	51047008	19:51046858-51047008	ENSG00000186474,ENSG00000268906,ENSG00000268390
chr19	51064938	51065088	19:51064938-51065088	ENSG00000167759
chr19	51079878	51080048	19:51079878-51080048	ENSG00000186474,ENSG00000268906,ENSG00000268390,ENSG00000167759,ENSG00000129437
chr19	51094818	51094968	19:51094818-51094968	-
chr19	51096958	51097108	19:51096958-51097108	-
chr19	51097238	51097388	19:51097238-51097388	-
chr19	51097478	51097648	19:51097478-51097648	-
chr19	51101338	51101488	19:51101338-51101488	-
chr19	51107718	51107868	19:51107718-51107868	ENSG00000142544
chr19	51108438	51108588	19:51108438-51108588	ENSG00000142515,ENSG00000167751,ENSG00000167754,ENSG00000269495,ENSG00000167755,ENSG00000267879,ENSG00000169035,ENSG00000129455,ENSG00000269741,ENSG00000213022,ENSG00000129451,ENSG00000268739,ENSG00000167757,ENSG00000186474,ENSG00000268906,ENSG00000268390,ENSG00000167759,ENSG00000129437,ENSG00000142544,ENSG00000268581,ENSG00000129450,ENSG00000267990,ENSG00000168995,ENSG00000267895,ENSG00000269072,ENSG00000269681,ENSG00000171101,ENSG00000268336,ENSG00000268652,ENSG00000269253,ENSG00000278617,ENSG00000268849,ENSG00000105383
chr19	51111718	51111868	19:51111718-51111868	ENSG00000268581
chr19	51122578	51122728	19:51122578-51122728	ENSG00000268581,ENSG00000129450
chr19	51123578	51123728	19:51123578-51123728	ENSG00000268581,ENSG00000129450
chr19	51127938	51128088	19:51127938-51128088	ENSG00000268581,ENSG00000129450,ENSG00000267990,ENSG00000168995,ENSG00000267895,ENSG00000269072,ENSG00000268336,ENSG00000268652,ENSG00000269253,ENSG00000278617,ENSG00000268849
chr19	51128938	51129094	19:51128938-51129094	ENSG00000268581,ENSG00000129450
chr19	51132398	51132568	19:51132398-51132568	ENSG00000268581,ENSG00000129450,ENSG00000267990,ENSG00000168995,ENSG00000267895,ENSG00000269072,ENSG00000268336,ENSG00000268652,ENSG00000269253,ENSG00000278617,ENSG00000268849,ENSG00000105383
chr19	51136982	51137132	19:51136982-51137132	ENSG00000267990,ENSG00000168995,ENSG00000267895
chr19	51137347	51137497	19:51137347-51137497	ENSG00000267990,ENSG00000168995,ENSG00000267895
chr19	51138658	51138808	19:51138658-51138808	ENSG00000267990,ENSG00000168995,ENSG00000267895
chr19	51150758	51150908	19:51150758-51150908	ENSG00000168995,ENSG00000269681
chr19	51158518	51158686	19:51158518-51158686	ENSG00000269681
chr19	51158898	51159048	19:51158898-51159048	ENSG00000269072,ENSG00000269681,ENSG00000171101,ENSG00000268336
chr19	51169418	51169568	19:51169418-51169568	ENSG00000269072,ENSG00000269681,ENSG00000171101,ENSG00000268336,ENSG00000268652,ENSG00000269253,ENSG00000278617,ENSG00000268849,ENSG00000105383
chr19	51246237	51246387	19:51246237-51246387	ENSG00000105383,ENSG00000179213
chr19	51259481	51259631	19:51259481-51259631	ENSG00000105383,ENSG00000179213,ENSG00000268595,ENSG00000268318
chr19	51269481	51269638	19:51269481-51269638	ENSG00000179213,ENSG00000268595,ENSG00000268318,ENSG00000269021
chr19	51276321	51276471	19:51276321-51276471	ENSG00000268595,ENSG00000268318,ENSG00000269021
chr19	51327801	51327971	19:51327801-51327971	ENSG00000142549
chr19	51338861	51339031	19:51338861-51339031	ENSG00000142549,ENSG00000186806,ENSG00000267905
chr19	51339141	51339311	19:51339141-51339311	ENSG00000142549,ENSG00000186806,ENSG00000267905,ENSG00000269181
chr19	51339801	51339951	19:51339801-51339951	ENSG00000268652,ENSG00000269253,ENSG00000278617,ENSG00000268849,ENSG00000105383,ENSG00000268595,ENSG00000268318,ENSG00000269021,ENSG00000142549,ENSG00000186806,ENSG00000267905,ENSG00000267984,ENSG00000105379,ENSG00000269403,ENSG00000268520,ENSG00000160318,ENSG00000268144,ENSG00000142512,ENSG00000254760,ENSG00000255441,ENSG00000268711,ENSG00000269181,ENSG00000105366,ENSG00000254521,ENSG00000268839,ENSG00000269580,ENSG00000268777
chr19	51340421	51340571	19:51340421-51340571	ENSG00000186806,ENSG00000267905,ENSG00000267984
chr19	51350741	51350891	19:51350741-51350891	ENSG00000142549,ENSG00000267905,ENSG00000267984,ENSG00000105379
chr19	51354801	51354951	19:51354801-51354951	ENSG00000267905,ENSG00000267984,ENSG00000105379
chr19	51359421	51359571	19:51359421-51359571	ENSG00000142549,ENSG00000267905,ENSG00000267984,ENSG00000105379
chr19	51362921	51363091	19:51362921-51363091	ENSG00000267905,ENSG00000267984,ENSG00000105379,ENSG00000269403,ENSG00000268520,ENSG00000160318
chr19	51365201	51365351	19:51365201-51365351	ENSG00000105379,ENSG00000269403,ENSG00000268520,ENSG00000160318,ENSG00000105374
chr19	51365561	51365711	19:51365561-51365711	ENSG00000269403,ENSG00000268520,ENSG00000160318,ENSG00000105374
chr19	51366421	51366571	19:51366421-51366571	ENSG00000278617,ENSG00000142549,ENSG00000186806,ENSG00000267905,ENSG00000267984,ENSG00000105379,ENSG00000269403,ENSG00000268520,ENSG00000160318,ENSG00000105374,ENSG00000262874,ENSG00000268889,ENSG00000268144,ENSG00000254760,ENSG00000269181
chr19	51366861	51367011	19:51366861-51367011	-
chr19	51367621	51367791	19:51367621-51367791	ENSG00000278617,ENSG00000105383,ENSG00000142549,ENSG00000186806,ENSG00000267905,ENSG00000267984,ENSG00000105379,ENSG00000269403,ENSG00000268520,ENSG00000160318,ENSG00000105374,ENSG00000262874,ENSG00000268889,ENSG00000268144,ENSG00000142512,ENSG00000254760,ENSG00000255441,ENSG00000268711,ENSG00000269181
chr19	51381436	51381586	19:51381436-51381586	-
chr19	51394281	51394431	19:51394281-51394431	ENSG00000278617,ENSG00000268849,ENSG00000105383,ENSG00000269021,ENSG00000142549,ENSG00000186806,ENSG00000267905,ENSG00000105379,ENSG00000269403,ENSG00000268520,ENSG00000160318,ENSG00000105374,ENSG00000105370,ENSG00000262874,ENSG00000268889,ENSG00000268144,ENSG00000142512,ENSG00000254760,ENSG00000255441,ENSG00000268711,ENSG00000269181,ENSG00000105366,ENSG00000254521,ENSG00000268839,ENSG00000269580
chr19	51398221	51398371	19:51398221-51398371	ENSG00000262874,ENSG00000268889,ENSG00000268144
chr19	51407861	51408011	19:51407861-51408011	ENSG00000268144,ENSG00000142512,ENSG00000254760,ENSG00000255441
chr19	51422081	51422231	19:51422081-51422231	ENSG00000142512,ENSG00000254760,ENSG00000255441,ENSG00000268711,ENSG00000269181
chr19	51438341	51438508	19:51438341-51438508	ENSG00000268711,ENSG00000269181
chr19	51439041	51439191	19:51439041-51439191	ENSG00000268711,ENSG00000269181
chr19	51460541	51460691	19:51460541-51460691	ENSG00000105366,ENSG00000268957
chr19	51471141	51471311	19:51471141-51471311	ENSG00000268957,ENSG00000213822
chr19	51471641	51471791	19:51471641-51471791	ENSG00000268957,ENSG00000213822
chr19	51473041	51473191	19:51473041-51473191	ENSG00000105366,ENSG00000268957,ENSG00000213822,ENSG00000254521,ENSG00000268839,ENSG00000269580,ENSG00000105492,ENSG00000273837
chr19	51480741	51480911	19:51480741-51480911	ENSG00000213822,ENSG00000254521
chr19	51511481	51511631	19:51511481-51511631	ENSG00000254521,ENSG00000268839,ENSG00000269580,ENSG00000268777
chr19	51515001	51515171	19:51515001-51515171	ENSG00000254521,ENSG00000268839,ENSG00000269580,ENSG00000105492,ENSG00000268777
chr19	51546822	51546992	19:51546822-51546992	ENSG00000105492,ENSG00000269130,ENSG00000268267
chr19	51547522	51547672	19:51547522-51547672	ENSG00000105492
chr19	51547842	51548012	19:51547842-51548012	ENSG00000105492
chr19	51553302	51553452	19:51553302-51553452	ENSG00000254521,ENSG00000268839,ENSG00000269580,ENSG00000105492,ENSG00000269130,ENSG00000268267
chr19	51568577	51568727	19:51568577-51568727	ENSG00000269130,ENSG00000268267
chr19	51571102	51571252	19:51571102-51571252	ENSG00000142549,ENSG00000254521,ENSG00000268839,ENSG00000269580,ENSG00000105492,ENSG00000268777,ENSG00000269130,ENSG00000268267,ENSG00000105497,ENSG00000269388,ENSG00000243469,ENSG00000254415,ENSG00000273837,ENSG00000244071,ENSG00000105501,ENSG00000268500,ENSG00000267808
chr19	51571642	51571792	19:51571642-51571792	ENSG00000105497
chr19	51572522	51572672	19:51572522-51572672	ENSG00000105497
chr19	51573027	51573192	19:51573027-51573192	ENSG00000105497
chr19	51594382	51594532	19:51594382-51594532	ENSG00000254521,ENSG00000268839,ENSG00000269580,ENSG00000105492,ENSG00000269130,ENSG00000268267,ENSG00000105497,ENSG00000269388,ENSG00000243469,ENSG00000254415,ENSG00000273837,ENSG00000244071,ENSG00000105501,ENSG00000268500,ENSG00000267808
chr19	51608062	51608212	19:51608062-51608212	ENSG00000254521,ENSG00000105492,ENSG00000269388,ENSG00000243469,ENSG00000254415,ENSG00000273837,ENSG00000244071,ENSG00000105501,ENSG00000268500,ENSG00000267808
chr19	51637482	51637632	19:51637482-51637632	ENSG00000243469,ENSG00000254415,ENSG00000273837,ENSG00000244071,ENSG00000105501,ENSG00000268500
chr19	51657062	51657212	19:51657062-51657212	ENSG00000254521,ENSG00000243469,ENSG00000254415,ENSG00000273837,ENSG00000244071,ENSG00000105501,ENSG00000268500
chr19	51661102	51661252	19:51661102-51661252	ENSG00000243469,ENSG00000254415,ENSG00000273837,ENSG00000244071,ENSG00000105501,ENSG00000268500
chr19	51669402	51669552	19:51669402-51669552	ENSG00000243469,ENSG00000254415,ENSG00000105501
chr19	51676042	51676192	19:51676042-51676192	-
chr19	51681347	51681497	19:51681347-51681497	-
chr19	51681682	51681832	19:51681682-51681832	-
chr19	51686281	51686431	19:51686281-51686431	-
chr19	51688242	51688392	19:51688242-51688392	ENSG00000208008,ENSG00000198972,ENSG00000207550,ENSG00000182310,ENSG00000269959
chr19	51689022	51689172	19:51689022-51689172	ENSG00000208008,ENSG00000198972,ENSG00000207550,ENSG00000182310,ENSG00000269959,ENSG00000243469,ENSG00000254415,ENSG00000244071,ENSG00000105501,ENSG00000268500
chr19	51689902	51690052	19:51689902-51690052	ENSG00000208008,ENSG00000198972,ENSG00000207550,ENSG00000182310,ENSG00000269959
chr19	51690462	51690612	19:51690462-51690612	ENSG00000208008,ENSG00000198972,ENSG00000207550,ENSG00000182310,ENSG00000269959
chr19	51690822	51690972	19:51690822-51690972	ENSG00000208008,ENSG00000198972,ENSG00000207550,ENSG00000182310,ENSG00000269959
chr19	51691142	51691312	19:51691142-51691312	ENSG00000208008,ENSG00000198972,ENSG00000207550,ENSG00000182310,ENSG00000269959
chr19	51698422	51698572	19:51698422-51698572	ENSG00000208008,ENSG00000198972,ENSG00000207550,ENSG00000182310,ENSG00000269959
chr19	51702422	51702572	19:51702422-51702572	ENSG00000182310
chr19	51704182	51704352	19:51704182-51704352	ENSG00000105509,ENSG00000208008,ENSG00000198972,ENSG00000207550,ENSG00000182310,ENSG00000269959
chr19	51710262	51710412	19:51710262-51710412	ENSG00000105509
chr19	51712802	51712952	19:51712802-51712952	ENSG00000105509
chr19	51726142	51726312	19:51726142-51726312	ENSG00000105509
chr19	51727453	51727632	19:51727453-51727632	ENSG00000105509
chr19	51729876	51730072	19:51729876-51730072	ENSG00000105509
chr19	51736182	51736352	19:51736182-51736352	ENSG00000171049,ENSG00000105509
chr19	51750125	51750275	19:51750125-51750275	ENSG00000171049,ENSG00000171051
chr19	51750522	51750672	19:51750522-51750672	ENSG00000171049,ENSG00000171051
chr19	51751802	51751952	19:51751802-51751952	ENSG00000171049,ENSG00000171051
chr19	51771482	51771632	19:51771482-51771632	ENSG00000286236,ENSG00000171049
chr19	51777982	51778132	19:51777982-51778132	ENSG00000269483,ENSG00000268316,ENSG00000286236,ENSG00000171049,ENSG00000105509,ENSG00000244071
chr19	51783495	51783652	19:51783495-51783652	-
chr19	51785082	51785252	19:51785082-51785252	ENSG00000171049
chr19	51789102	51789252	19:51789102-51789252	-
chr19	51799482	51799632	19:51799482-51799632	ENSG00000169035,ENSG00000278617,ENSG00000268849,ENSG00000105383,ENSG00000269021,ENSG00000142549,ENSG00000254521,ENSG00000105492,ENSG00000283236,ENSG00000269483,ENSG00000268316,ENSG00000187474,ENSG00000286236,ENSG00000171049,ENSG00000171051,ENSG00000244071
chr19	51800482	51800632	19:51800482-51800632	ENSG00000268652,ENSG00000269253,ENSG00000278617,ENSG00000189348,ENSG00000283236,ENSG00000269483,ENSG00000268316,ENSG00000187474,ENSG00000171049,ENSG00000171051,ENSG00000244071
chr19	51800982	51801152	19:51800982-51801152	-
chr19	51804902	51805072	19:51804902-51805072	-
chr19	51807122	51807332	19:51807122-51807332	-
chr19	51807456	51807606	19:51807456-51807606	-
chr19	51808722	51808872	19:51808722-51808872	ENSG00000269483,ENSG00000268316,ENSG00000171051
chr19	51809902	51810072	19:51809902-51810072	ENSG00000171051
chr19	51810322	51810472	19:51810322-51810472	-
chr19	51817759	51817909	19:51817759-51817909	-
chr19	51822082	51822232	19:51822082-51822232	-
chr19	51822522	51822672	19:51822522-51822672	ENSG00000283236,ENSG00000269483,ENSG00000268316,ENSG00000187474
chr19	51830422	51830572	19:51830422-51830572	ENSG00000269483,ENSG00000268316
chr19	51862060	51862360	19:51862060-51862360	ENSG00000283236
chr19	51887562	51887712	19:51887562-51887712	-
chr19	51887922	51888092	19:51887922-51888092	ENSG00000269235,ENSG00000283285,ENSG00000198093,ENSG00000268095,ENSG00000283236,ENSG00000269483,ENSG00000268316,ENSG00000161551
chr19	51903942	51904092	19:51903942-51904092	ENSG00000198093
chr19	51904322	51904472	19:51904322-51904472	ENSG00000198093
chr19	51904982	51905132	19:51904982-51905132	ENSG00000283285,ENSG00000198093
chr19	51926762	51926912	19:51926762-51926912	ENSG00000269235,ENSG00000176024,ENSG00000283285,ENSG00000198093
chr19	51927022	51927172	19:51927022-51927172	ENSG00000269235,ENSG00000176024,ENSG00000283285,ENSG00000198093
chr19	51927302	51927452	19:51927302-51927452	ENSG00000260160,ENSG00000197619,ENSG00000256683,ENSG00000269235,ENSG00000176024,ENSG00000283285,ENSG00000198093,ENSG00000268095,ENSG00000283236,ENSG00000161551
chr19	51944989	51945289	19:51944989-51945289	ENSG00000269235
chr19	51949042	51949232	19:51949042-51949232	ENSG00000269235
chr19	51960762	51960912	19:51960762-51960912	-
chr19	51971782	51971932	19:51971782-51971932	-
chr19	51980542	51980692	19:51980542-51980692	ENSG00000256683
chr19	51986822	51986972	19:51986822-51986972	ENSG00000270248,ENSG00000260160,ENSG00000142556,ENSG00000197619,ENSG00000256683,ENSG00000269235
chr19	51993882	51994032	19:51993882-51994032	-
chr19	51994302	51994452	19:51994302-51994452	-
chr19	52007462	52007612	19:52007462-52007612	ENSG00000197619
chr19	52008182	52008332	19:52008182-52008332	ENSG00000142556,ENSG00000197619,ENSG00000256683
chr19	52028362	52028512	19:52028362-52028512	ENSG00000260160,ENSG00000275055,ENSG00000142556,ENSG00000197619
chr19	52034202	52034352	19:52034202-52034352	ENSG00000142556
chr19	52034502	52034652	19:52034502-52034652	ENSG00000142556
chr19	52048102	52048252	19:52048102-52048252	ENSG00000275055,ENSG00000256087
chr19	52048802	52048952	19:52048802-52048952	ENSG00000270248,ENSG00000260160,ENSG00000275055,ENSG00000256087,ENSG00000142556,ENSG00000197619
chr19	52049342	52049492	19:52049342-52049492	ENSG00000260160,ENSG00000275055,ENSG00000256087,ENSG00000142556,ENSG00000197619
chr19	52070662	52070832	19:52070662-52070832	ENSG00000197608,ENSG00000260160
chr19	52086582	52086732	19:52086582-52086732	ENSG00000270248,ENSG00000197608,ENSG00000260160
chr19	52093862	52094012	19:52093862-52094012	-
chr19	52094742	52094892	19:52094742-52094892	-
chr19	52095802	52095952	19:52095802-52095952	ENSG00000270248,ENSG00000197608,ENSG00000260160,ENSG00000256087
chr19	52096543	52096693	19:52096543-52096693	-
chr19	52138182	52138332	19:52138182-52138332	-
chr19	52138822	52138972	19:52138822-52138972	ENSG00000204611
chr19	52139302	52139452	19:52139302-52139452	ENSG00000243680,ENSG00000268458,ENSG00000204611,ENSG00000270248
chr19	52139922	52140072	19:52139922-52140072	ENSG00000208002,ENSG00000277562,ENSG00000268015,ENSG00000274380,ENSG00000267927,ENSG00000196267,ENSG00000243680,ENSG00000268458,ENSG00000267827,ENSG00000204611,ENSG00000270248,ENSG00000260160
chr19	52148362	52148512	19:52148362-52148512	ENSG00000243680,ENSG00000268458
chr19	52171157	52171307	19:52171157-52171307	ENSG00000267927,ENSG00000196267,ENSG00000267827
chr19	52171642	52171792	19:52171642-52171792	ENSG00000267927,ENSG00000196267,ENSG00000267827
chr19	52189762	52189912	19:52189762-52189912	ENSG00000255875,ENSG00000208002,ENSG00000196214,ENSG00000207265,ENSG00000277562,ENSG00000268015,ENSG00000274380,ENSG00000105568,ENSG00000267927,ENSG00000196267,ENSG00000243680,ENSG00000268458,ENSG00000267827,ENSG00000204611,ENSG00000270248,ENSG00000260160
chr19	52190722	52190872	19:52190722-52190872	ENSG00000105568
chr19	52198802	52198952	19:52198802-52198952	ENSG00000105568
chr19	52200202	52200352	19:52200202-52200352	ENSG00000274380,ENSG00000105568
chr19	52231162	52231312	19:52231162-52231312	ENSG00000268015,ENSG00000274380
chr19	52237322	52237472	19:52237322-52237472	ENSG00000277562,ENSG00000268015
chr19	52237902	52238052	19:52237902-52238052	ENSG00000277562,ENSG00000268015,ENSG00000274380,ENSG00000204611
chr19	52248462	52248612	19:52248462-52248612	ENSG00000207265,ENSG00000277562
chr19	52256511	52256661	19:52256511-52256661	ENSG00000207265
chr19	52258562	52258712	19:52258562-52258712	ENSG00000207265
chr19	52265682	52265832	19:52265682-52265832	ENSG00000196214
chr19	52269462	52269612	19:52269462-52269612	ENSG00000198464,ENSG00000269102,ENSG00000208002,ENSG00000196214,ENSG00000207265,ENSG00000277562,ENSG00000274380
chr19	52296922	52297092	19:52296922-52297092	ENSG00000198464,ENSG00000269102,ENSG00000208002
chr19	52297102	52297272	19:52297102-52297272	ENSG00000198464,ENSG00000269102,ENSG00000208002
chr19	52297442	52297592	19:52297442-52297592	ENSG00000198464,ENSG00000269102,ENSG00000208002
chr19	52298102	52298252	19:52298102-52298252	ENSG00000198464,ENSG00000269102
chr19	52307422	52307585	19:52307422-52307585	-
chr19	52331842	52331992	19:52331842-52331992	ENSG00000167554
chr19	52336162	52336312	19:52336162-52336312	ENSG00000167554,ENSG00000269535
chr19	52337042	52337192	19:52337042-52337192	ENSG00000167554,ENSG00000269535
chr19	52343641	52343812	19:52343641-52343812	ENSG00000167554,ENSG00000269535
chr19	52369822	52369972	19:52369822-52369972	ENSG00000269349,ENSG00000198633,ENSG00000269776,ENSG00000167555,ENSG00000277977,ENSG00000269834,ENSG00000221923,ENSG00000167554,ENSG00000269535,ENSG00000208002
chr19	52370202	52370352	19:52370202-52370352	ENSG00000221923
chr19	52397302	52397452	19:52397302-52397452	ENSG00000167555,ENSG00000277977,ENSG00000269834
chr19	52397722	52397872	19:52397722-52397872	ENSG00000242473,ENSG00000269349,ENSG00000278543,ENSG00000198633,ENSG00000269776,ENSG00000167555,ENSG00000277977,ENSG00000269834,ENSG00000221923,ENSG00000269535
chr19	52398142	52398292	19:52398142-52398292	ENSG00000167555,ENSG00000277977,ENSG00000269834
chr19	52420234	52420384	19:52420234-52420384	ENSG00000198633,ENSG00000269776
chr19	52453462	52453612	19:52453462-52453612	ENSG00000269349,ENSG00000278543,ENSG00000288253,ENSG00000258405,ENSG00000198633,ENSG00000269776
chr19	52468313	52468463	19:52468313-52468463	ENSG00000278543
chr19	52473962	52474112	19:52473962-52474112	ENSG00000278543
chr19	52520181	52520331	19:52520181-52520331	ENSG00000269349
chr19	52527162	52527312	19:52527162-52527312	ENSG00000242255,ENSG00000198482,ENSG00000269349,ENSG00000278543
chr19	52527542	52527692	19:52527542-52527692	ENSG00000242255,ENSG00000198482,ENSG00000269349,ENSG00000278543
chr19	52528086	52528386	19:52528086-52528386	-
chr19	52535842	52536012	19:52535842-52536012	ENSG00000242255,ENSG00000198482,ENSG00000269349
chr19	52536162	52536312	19:52536162-52536312	ENSG00000198482
chr19	52554775	52554925	19:52554775-52554925	-
chr19	52566742	52566892	19:52566742-52566892	ENSG00000242255,ENSG00000167562
chr19	52569742	52569892	19:52569742-52569892	ENSG00000242255
chr19	52570162	52570312	19:52570162-52570312	ENSG00000268970,ENSG00000123870,ENSG00000268886,ENSG00000242255,ENSG00000167562,ENSG00000269349
chr19	52570462	52570612	19:52570462-52570612	ENSG00000123870,ENSG00000268886,ENSG00000242255,ENSG00000167562,ENSG00000269349
chr19	52592452	52592602	19:52592452-52592602	ENSG00000268970,ENSG00000123870,ENSG00000268886
chr19	52601122	52601292	19:52601122-52601292	ENSG00000268970,ENSG00000123870,ENSG00000268886
chr19	52601712	52601862	19:52601712-52601862	ENSG00000268970
chr19	52602062	52602212	19:52602062-52602212	ENSG00000268970
chr19	52603929	52604092	19:52603929-52604092	ENSG00000268970,ENSG00000123870,ENSG00000268886
chr19	52637982	52638132	19:52637982-52638132	ENSG00000167766
chr19	52638362	52638512	19:52638362-52638512	ENSG00000167766,ENSG00000123870,ENSG00000268886
chr19	52646922	52647072	19:52646922-52647072	-
chr19	52648382	52648532	19:52648382-52648532	-
chr19	52673122	52673272	19:52673122-52673272	-
chr19	52690148	52690298	19:52690148-52690298	-
chr19	52690562	52690712	19:52690562-52690712	ENSG00000213020,ENSG00000269825,ENSG00000167766
chr19	52715922	52716072	19:52715922-52716072	-
chr19	52722442	52722612	19:52722442-52722612	ENSG00000213020
chr19	52734107	52734257	19:52734107-52734257	-
chr19	52734302	52734452	19:52734302-52734452	-
chr19	52735022	52735172	19:52735022-52735172	ENSG00000255875,ENSG00000189190,ENSG00000213020
chr19	52735882	52736032	19:52735882-52736032	ENSG00000213020
chr19	52748442	52748612	19:52748442-52748612	-
chr19	52785977	52786277	19:52785977-52786277	ENSG00000189190
chr19	52786722	52786892	19:52786722-52786892	ENSG00000255875,ENSG00000189190
chr19	52820962	52821116	19:52820962-52821116	ENSG00000198538
chr19	52821282	52821432	19:52821282-52821432	ENSG00000255875,ENSG00000198538
chr19	52821493	52821653	19:52821493-52821653	ENSG00000255875,ENSG00000198538
chr19	52821655	52821852	19:52821655-52821852	ENSG00000204604,ENSG00000255875,ENSG00000198538
chr19	52856902	52857052	19:52856902-52857052	ENSG00000283695,ENSG00000204604,ENSG00000198538
chr19	52857472	52857791	19:52857472-52857791	ENSG00000283695,ENSG00000204604,ENSG00000198538
chr19	52860702	52860852	19:52860702-52860852	ENSG00000283695,ENSG00000204604,ENSG00000198538
chr19	52896521	52896671	19:52896521-52896671	-
chr19	52896842	52896992	19:52896842-52896992	ENSG00000182986
chr19	52897282	52897452	19:52897282-52897452	ENSG00000182986
chr19	52897642	52897792	19:52897642-52897792	ENSG00000269646,ENSG00000213793,ENSG00000283695,ENSG00000182986,ENSG00000204604,ENSG00000255875
chr19	52923042	52923212	19:52923042-52923212	ENSG00000213801,ENSG00000269646,ENSG00000213793
chr19	52923382	52923532	19:52923382-52923532	ENSG00000213801,ENSG00000269646,ENSG00000213793
chr19	52923842	52923992	19:52923842-52923992	ENSG00000213801,ENSG00000269646,ENSG00000213793
chr19	52935522	52935672	19:52935522-52935672	ENSG00000213801
chr19	52936508	52936658	19:52936508-52936658	ENSG00000213801
chr19	52942162	52942312	19:52942162-52942312	ENSG00000213801
chr19	52942582	52942772	19:52942582-52942772	ENSG00000180257,ENSG00000221874,ENSG00000213801
chr19	52942982	52943144	19:52942982-52943144	ENSG00000213801
chr19	52946422	52946572	19:52946422-52946572	ENSG00000213801
chr19	52961742	52961892	19:52961742-52961892	ENSG00000180257,ENSG00000221874
chr19	52961932	52962232	19:52961932-52962232	-
chr19	52962502	52962652	19:52962502-52962652	ENSG00000269082,ENSG00000180257,ENSG00000221874
chr19	52962862	52963032	19:52962862-52963032	ENSG00000267943,ENSG00000268282,ENSG00000242779,ENSG00000269082,ENSG00000180257,ENSG00000221874,ENSG00000213801,ENSG00000269646,ENSG00000213793,ENSG00000283695,ENSG00000255875
chr19	52991642	52991792	19:52991642-52991792	ENSG00000267943,ENSG00000268282,ENSG00000242779,ENSG00000269082
chr19	52992522	52992672	19:52992522-52992672	ENSG00000242779,ENSG00000269082
chr19	52993022	52993172	19:52993022-52993172	ENSG00000268282,ENSG00000242779,ENSG00000269082
chr19	52993482	52993632	19:52993482-52993632	ENSG00000268282,ENSG00000242779,ENSG00000269082
chr19	52993722	52993872	19:52993722-52993872	ENSG00000267943,ENSG00000268282,ENSG00000242779,ENSG00000269082
chr19	53016942	53017092	19:53016942-53017092	ENSG00000268964,ENSG00000269526,ENSG00000267943,ENSG00000268282,ENSG00000269082
chr19	53019842	53019992	19:53019842-53019992	ENSG00000269526,ENSG00000267943,ENSG00000268282
chr19	53020302	53020452	19:53020302-53020452	ENSG00000269526,ENSG00000267943,ENSG00000268282
chr19	53037842	53038002	19:53037842-53038002	ENSG00000268964,ENSG00000242779
chr19	53055734	53055884	19:53055734-53055884	-
chr19	53058403	53058553	19:53058403-53058553	-
chr19	53077042	53077192	19:53077042-53077192	-
chr19	53087062	53087212	19:53087062-53087212	ENSG00000170949
chr19	53101597	53101747	19:53101597-53101747	-
chr19	53102722	53102872	19:53102722-53102872	ENSG00000170949
chr19	53102942	53103172	19:53102942-53103172	ENSG00000170949
chr19	53103442	53103592	19:53103442-53103592	ENSG00000197937,ENSG00000170954,ENSG00000170949
chr19	53103782	53103932	19:53103782-53103932	ENSG00000170954,ENSG00000170949
chr19	53132222	53132372	19:53132222-53132372	ENSG00000170954
chr19	53132822	53132972	19:53132822-53132972	ENSG00000170954
chr19	53147810	53147960	19:53147810-53147960	-
chr19	53157782	53157932	19:53157782-53157932	ENSG00000268842,ENSG00000197937
chr19	53158422	53158572	19:53158422-53158572	ENSG00000268842,ENSG00000197937
chr19	53159022	53159172	19:53159022-53159172	ENSG00000267809,ENSG00000268842,ENSG00000197497,ENSG00000197937,ENSG00000170954
chr19	53173022	53173172	19:53173022-53173172	ENSG00000268842
chr19	53192761	53192911	19:53192761-53192911	ENSG00000197497
chr19	53193302	53193452	19:53193302-53193452	ENSG00000228567,ENSG00000267809,ENSG00000269001,ENSG00000197497
chr19	53195382	53195552	19:53195382-53195552	ENSG00000189348,ENSG00000228567,ENSG00000269288,ENSG00000267809,ENSG00000269001,ENSG00000197497
chr19	53196962	53197112	19:53196962-53197112	ENSG00000252191,ENSG00000207634,ENSG00000252025,ENSG00000203326,ENSG00000189348,ENSG00000269758,ENSG00000228567,ENSG00000269288,ENSG00000267809,ENSG00000269001,ENSG00000197497
chr19	53237282	53237432	19:53237282-53237432	ENSG00000269288,ENSG00000267809
chr19	53237487	53237637	19:53237487-53237637	ENSG00000269288,ENSG00000267809
chr19	53254842	53254992	19:53254842-53254992	ENSG00000174677,ENSG00000163098,ENSG00000189348,ENSG00000269758,ENSG00000228567,ENSG00000196131,ENSG00000269288,ENSG00000197928,ENSG00000267809
chr19	53294706	53294856	19:53294706-53294856	ENSG00000163098,ENSG00000189348
chr19	53308542	53308692	19:53308542-53308692	ENSG00000174677,ENSG00000269118,ENSG00000163098,ENSG00000189348,ENSG00000269758
chr19	53329122	53329272	19:53329122-53329272	ENSG00000213799,ENSG00000174677
chr19	53333542	53333712	19:53333542-53333712	ENSG00000239912,ENSG00000241069,ENSG00000203326,ENSG00000213799,ENSG00000174677,ENSG00000269118,ENSG00000163098,ENSG00000189348,ENSG00000269758,ENSG00000228567,ENSG00000196131,ENSG00000267809
chr19	53334222	53334372	19:53334222-53334372	ENSG00000213799,ENSG00000174677
chr19	53365202	53365372	19:53365202-53365372	ENSG00000203326
chr19	53365622	53365772	19:53365622-53365772	ENSG00000241069,ENSG00000203326
chr19	53388262	53388412	19:53388262-53388412	ENSG00000241069
chr19	53394662	53394812	19:53394662-53394812	ENSG00000241069
chr19	53394982	53395152	19:53394982-53395152	ENSG00000287608,ENSG00000160336,ENSG00000239912,ENSG00000196417,ENSG00000241069,ENSG00000203326,ENSG00000174677,ENSG00000269758,ENSG00000228567,ENSG00000267809
chr19	53395362	53395552	19:53395362-53395552	ENSG00000196417
chr19	53403082	53403232	19:53403082-53403232	ENSG00000239912,ENSG00000196417
chr19	53423233	53423383	19:53423233-53423383	ENSG00000249435,ENSG00000239912,ENSG00000196417
chr19	53423831	53423981	19:53423831-53423981	ENSG00000249435,ENSG00000239912,ENSG00000196417
chr19	53425122	53425272	19:53425122-53425272	ENSG00000252191,ENSG00000207634,ENSG00000252025,ENSG00000274892,ENSG00000160336,ENSG00000241015,ENSG00000249435,ENSG00000239912,ENSG00000196417
chr19	53431436	53431586	19:53431436-53431586	-
chr19	53431882	53432032	19:53431882-53432032	ENSG00000198346,ENSG00000287608,ENSG00000160336,ENSG00000241015,ENSG00000249435,ENSG00000239912,ENSG00000196417
chr19	53432502	53432652	19:53432502-53432652	ENSG00000160336,ENSG00000241015,ENSG00000249435
chr19	53443382	53443532	19:53443382-53443532	ENSG00000160336,ENSG00000241015
chr19	53466890	53467040	19:53466890-53467040	ENSG00000198346,ENSG00000287608
chr19	53467297	53467447	19:53467297-53467447	-
chr19	53467601	53467771	19:53467601-53467771	ENSG00000241434,ENSG00000250731,ENSG00000198346,ENSG00000287608,ENSG00000160336,ENSG00000241015
chr19	53467901	53468111	19:53467901-53468111	ENSG00000250731,ENSG00000198346,ENSG00000287608
chr19	53474962	53475112	19:53474962-53475112	ENSG00000250731,ENSG00000287608
chr19	53480861	53481011	19:53480861-53481011	ENSG00000250731,ENSG00000287608
chr19	53503823	53503973	19:53503823-53503973	ENSG00000213777,ENSG00000241434
chr19	53504426	53504576	19:53504426-53504576	ENSG00000213777,ENSG00000241434
chr19	53505061	53505211	19:53505061-53505211	ENSG00000274892,ENSG00000213777
chr19	53511981	53512131	19:53511981-53512131	ENSG00000274892,ENSG00000213777,ENSG00000241434
chr19	53520781	53520931	19:53520781-53520931	ENSG00000284362,ENSG00000269842,ENSG00000207620,ENSG00000252063,ENSG00000207699,ENSG00000207946,ENSG00000283330,ENSG00000252734,ENSG00000207803,ENSG00000207987,ENSG00000211532,ENSG00000207925,ENSG00000207799,ENSG00000207837,ENSG00000207735,ENSG00000251843,ENSG00000207549,ENSG00000207981,ENSG00000207734,ENSG00000283289,ENSG00000283490,ENSG00000207738,ENSG00000207629,ENSG00000207862,ENSG00000207722,ENSG00000207706,ENSG00000283455,ENSG00000207711,ENSG00000207825,ENSG00000221421,ENSG00000207788,ENSG00000207615,ENSG00000283540,ENSG00000207810,ENSG00000207616,ENSG00000207599,ENSG00000207869,ENSG00000221017,ENSG00000207644,ENSG00000207645,ENSG00000270347,ENSG00000200393,ENSG00000204595,ENSG00000242668,ENSG00000269608,ENSG00000268864,ENSG00000130844,ENSG00000274892,ENSG00000213777,ENSG00000241434,ENSG00000250731,ENSG00000198346,ENSG00000287608,ENSG00000160336,ENSG00000241015,ENSG00000239912,ENSG00000241069,ENSG00000228567
chr19	53537641	53537791	19:53537641-53537791	-
chr19	53538061	53538251	19:53538061-53538251	ENSG00000268864,ENSG00000130844
chr19	53545252	53545402	19:53545252-53545402	-
chr19	53549481	53549631	19:53549481-53549631	ENSG00000207799,ENSG00000207837,ENSG00000207735,ENSG00000283540,ENSG00000207644,ENSG00000207645,ENSG00000204595,ENSG00000268864,ENSG00000130844
chr19	53554481	53554631	19:53554481-53554631	ENSG00000207987,ENSG00000211532,ENSG00000207925,ENSG00000207799,ENSG00000207837,ENSG00000207735,ENSG00000251843,ENSG00000207549,ENSG00000207981,ENSG00000207734,ENSG00000283289,ENSG00000283490,ENSG00000207738,ENSG00000207629,ENSG00000221421,ENSG00000207788,ENSG00000207615,ENSG00000283540,ENSG00000207810,ENSG00000207616,ENSG00000207599,ENSG00000207869,ENSG00000221017,ENSG00000207644,ENSG00000207645,ENSG00000204595,ENSG00000242668,ENSG00000269608,ENSG00000268864,ENSG00000130844
chr19	53558161	53558311	19:53558161-53558311	-
chr19	53622481	53622631	19:53622481-53622631	ENSG00000204595,ENSG00000242668,ENSG00000269608,ENSG00000268864
chr19	53659421	53659571	19:53659421-53659571	ENSG00000207810,ENSG00000207616,ENSG00000207599,ENSG00000207869,ENSG00000221017,ENSG00000207644,ENSG00000207645,ENSG00000270347,ENSG00000200393,ENSG00000204595
chr19	53697101	53697251	19:53697101-53697251	ENSG00000207981,ENSG00000207734,ENSG00000283289,ENSG00000283490,ENSG00000207738,ENSG00000207629,ENSG00000207862,ENSG00000207722,ENSG00000207706,ENSG00000283455,ENSG00000207711,ENSG00000207825,ENSG00000207580,ENSG00000207594,ENSG00000221421,ENSG00000207788,ENSG00000207615,ENSG00000283540,ENSG00000207810,ENSG00000207616,ENSG00000207599
chr19	53746421	53746571	19:53746421-53746571	ENSG00000284362,ENSG00000269842,ENSG00000207620,ENSG00000252063,ENSG00000221548,ENSG00000207767,ENSG00000207979,ENSG00000207992,ENSG00000283685,ENSG00000252191,ENSG00000207634,ENSG00000252025,ENSG00000207861,ENSG00000207838,ENSG00000207699,ENSG00000207946,ENSG00000283330,ENSG00000252734,ENSG00000207803,ENSG00000207987,ENSG00000211532,ENSG00000207925,ENSG00000207799,ENSG00000207837,ENSG00000207735,ENSG00000251843,ENSG00000207549,ENSG00000207981,ENSG00000207734,ENSG00000283289,ENSG00000283490,ENSG00000207738,ENSG00000207629
chr19	53772981	53773151	19:53772981-53773151	ENSG00000238150,ENSG00000229000,ENSG00000237589,ENSG00000252979,ENSG00000284362,ENSG00000269842,ENSG00000207620,ENSG00000252063,ENSG00000221548,ENSG00000207767,ENSG00000207699,ENSG00000207946,ENSG00000283330,ENSG00000252734,ENSG00000207803,ENSG00000207987,ENSG00000211532,ENSG00000207925,ENSG00000207799,ENSG00000207837,ENSG00000207735,ENSG00000207981,ENSG00000207734,ENSG00000283289
chr19	53793061	53793251	19:53793061-53793251	ENSG00000269564,ENSG00000199143,ENSG00000199095,ENSG00000284568,ENSG00000199031,ENSG00000269877,ENSG00000238150,ENSG00000229000,ENSG00000237589,ENSG00000252979,ENSG00000284362,ENSG00000269842,ENSG00000207620,ENSG00000252063,ENSG00000221548,ENSG00000207767,ENSG00000207699,ENSG00000207946,ENSG00000283330,ENSG00000252734,ENSG00000207803,ENSG00000207987,ENSG00000211532,ENSG00000207925,ENSG00000207799,ENSG00000207837,ENSG00000207735,ENSG00000251843,ENSG00000207549,ENSG00000207981,ENSG00000207734,ENSG00000283289,ENSG00000283490,ENSG00000207738,ENSG00000207629,ENSG00000221421,ENSG00000207788,ENSG00000207615,ENSG00000283540,ENSG00000207810,ENSG00000207616,ENSG00000207599,ENSG00000207869,ENSG00000221017
chr19	53808801	53808971	19:53808801-53808971	ENSG00000142405
chr19	53809575	53809725	19:53809575-53809725	ENSG00000142405
chr19	53827001	53827164	19:53827001-53827164	ENSG00000142405
chr19	53841061	53841211	19:53841061-53841211	ENSG00000142405
chr19	53842301	53842471	19:53842301-53842471	ENSG00000189430,ENSG00000199308,ENSG00000240403,ENSG00000242473,ENSG00000224730,ENSG00000248385,ENSG00000189068,ENSG00000276206,ENSG00000105605,ENSG00000126583,ENSG00000232220,ENSG00000179820,ENSG00000228323,ENSG00000142405,ENSG00000229000,ENSG00000284362,ENSG00000269842,ENSG00000207620,ENSG00000252063,ENSG00000221548,ENSG00000207767,ENSG00000207861,ENSG00000207838,ENSG00000207699,ENSG00000207946,ENSG00000283330,ENSG00000252734,ENSG00000207803,ENSG00000207987,ENSG00000211532,ENSG00000207925,ENSG00000207799,ENSG00000207837,ENSG00000207735,ENSG00000251843,ENSG00000207549,ENSG00000207981,ENSG00000207734,ENSG00000283289,ENSG00000283490,ENSG00000207738,ENSG00000207629,ENSG00000207862,ENSG00000207722,ENSG00000207706,ENSG00000283455,ENSG00000207711,ENSG00000207825,ENSG00000221421,ENSG00000207788,ENSG00000207615,ENSG00000283540,ENSG00000207810,ENSG00000207616,ENSG00000207599,ENSG00000207869,ENSG00000221017,ENSG00000207644,ENSG00000207645,ENSG00000204595,ENSG00000268864,ENSG00000189348
chr19	53847750	53847900	19:53847750-53847900	-
chr19	53849361	53849511	19:53849361-53849511	ENSG00000189068,ENSG00000142405
chr19	53851569	53851751	19:53851569-53851751	-
chr19	53851881	53852031	19:53851881-53852031	-
chr19	53853021	53853171	19:53853021-53853171	-
chr19	53858955	53859111	19:53858955-53859111	-
chr19	53865212	53865362	19:53865212-53865362	ENSG00000179820,ENSG00000228323
chr19	53866281	53866431	19:53866281-53866431	ENSG00000179820,ENSG00000228323
chr19	53867561	53867711	19:53867561-53867711	ENSG00000126583,ENSG00000232220,ENSG00000179820,ENSG00000228323,ENSG00000221421,ENSG00000207788,ENSG00000207615
chr19	53868221	53868371	19:53868221-53868371	ENSG00000179820,ENSG00000228323
chr19	53868652	53868831	19:53868652-53868831	ENSG00000179820,ENSG00000228323
chr19	53869361	53869531	19:53869361-53869531	ENSG00000126583,ENSG00000232220,ENSG00000179820,ENSG00000228323
chr19	53876821	53876971	19:53876821-53876971	ENSG00000126583,ENSG00000232220
chr19	53877221	53877371	19:53877221-53877371	ENSG00000126583,ENSG00000232220
chr19	53877501	53877731	19:53877501-53877731	ENSG00000126583,ENSG00000232220
chr19	53878921	53879071	19:53878921-53879071	ENSG00000126583,ENSG00000232220
chr19	53879441	53879591	19:53879441-53879591	ENSG00000126583,ENSG00000232220,ENSG00000179820,ENSG00000228323
chr19	53882159	53882309	19:53882159-53882309	ENSG00000126583
chr19	53889973	53890123	19:53889973-53890123	ENSG00000126583
chr19	53903189	53903371	19:53903189-53903371	ENSG00000105605
chr19	53906841	53906991	19:53906841-53906991	ENSG00000105605
chr19	53908221	53908371	19:53908221-53908371	ENSG00000105605
chr19	53909161	53909311	19:53909161-53909311	ENSG00000105605
chr19	53910281	53910431	19:53910281-53910431	ENSG00000105605
chr19	53927827	53927991	19:53927827-53927991	ENSG00000105605
chr19	53942441	53942591	19:53942441-53942591	-
chr19	53945581	53945731	19:53945581-53945731	-
chr19	53947761	53947911	19:53947761-53947911	-
chr19	53958381	53958531	19:53958381-53958531	ENSG00000142408
chr19	53961970	53962131	19:53961970-53962131	ENSG00000142408
chr19	53965281	53965431	19:53965281-53965431	ENSG00000142408
chr19	53977581	53977751	19:53977581-53977751	ENSG00000130433,ENSG00000284583,ENSG00000142408
chr19	53978015	53978165	19:53978015-53978165	-
chr19	53978401	53978551	19:53978401-53978551	ENSG00000248385,ENSG00000189068,ENSG00000130433,ENSG00000284583,ENSG00000142408,ENSG00000284362,ENSG00000269842,ENSG00000207620,ENSG00000252063,ENSG00000207799,ENSG00000207837,ENSG00000207735,ENSG00000207981,ENSG00000207734,ENSG00000283289,ENSG00000283540,ENSG00000207869,ENSG00000221017,ENSG00000204595
chr19	53979363	53979513	19:53979363-53979513	-
chr19	53979801	53979951	19:53979801-53979951	ENSG00000284583
chr19	53980341	53980511	19:53980341-53980511	ENSG00000221957,ENSG00000167633,ENSG00000264257,ENSG00000243772,ENSG00000248385,ENSG00000189068,ENSG00000130433,ENSG00000284583,ENSG00000142408,ENSG00000284362,ENSG00000269842,ENSG00000207620,ENSG00000252063,ENSG00000221548,ENSG00000207767,ENSG00000207699,ENSG00000207946,ENSG00000283330,ENSG00000252734,ENSG00000207803,ENSG00000207987,ENSG00000211532,ENSG00000207925,ENSG00000207799,ENSG00000207837,ENSG00000207735,ENSG00000251843,ENSG00000207549,ENSG00000207981,ENSG00000207734,ENSG00000283289,ENSG00000283490,ENSG00000207738,ENSG00000207629,ENSG00000221421,ENSG00000207788,ENSG00000207615,ENSG00000283540,ENSG00000207810,ENSG00000207616,ENSG00000207599,ENSG00000207869,ENSG00000221017,ENSG00000207644,ENSG00000207645,ENSG00000204595
chr19	53980941	53981091	19:53980941-53981091	ENSG00000189068,ENSG00000130433,ENSG00000284583
chr19	53982201	53982351	19:53982201-53982351	-
chr19	53982721	53982871	19:53982721-53982871	ENSG00000284583
chr19	53989761	53989911	19:53989761-53989911	ENSG00000130433,ENSG00000284583
chr19	53991321	53991471	19:53991321-53991471	ENSG00000130433
chr19	54002681	54002831	19:54002681-54002831	-
chr19	54003160	54003310	19:54003160-54003310	-
chr19	54008381	54008531	19:54008381-54008531	-
chr19	54008801	54008951	19:54008801-54008951	-
chr19	54017381	54017531	19:54017381-54017531	-
chr19	54019221	54019371	19:54019221-54019371	-
chr19	54020261	54020431	19:54020261-54020431	ENSG00000179709,ENSG00000022556,ENSG00000240403,ENSG00000221957,ENSG00000264257,ENSG00000243772,ENSG00000170858,ENSG00000224730,ENSG00000104972,ENSG00000104974,ENSG00000239998,ENSG00000187116,ENSG00000234436,ENSG00000251431,ENSG00000276758,ENSG00000248385,ENSG00000189068,ENSG00000276206,ENSG00000130433,ENSG00000105605,ENSG00000142405,ENSG00000238150,ENSG00000229000,ENSG00000284362,ENSG00000269842,ENSG00000207620,ENSG00000252063,ENSG00000221548,ENSG00000207767,ENSG00000207699,ENSG00000207946,ENSG00000283330,ENSG00000252734,ENSG00000207803,ENSG00000207987,ENSG00000211532,ENSG00000207925,ENSG00000207799,ENSG00000207837,ENSG00000207735,ENSG00000251843,ENSG00000207549,ENSG00000207981,ENSG00000207734,ENSG00000283289,ENSG00000283490,ENSG00000207738,ENSG00000207629,ENSG00000207862,ENSG00000207722,ENSG00000207706,ENSG00000221421,ENSG00000207788,ENSG00000207615,ENSG00000283540,ENSG00000207810,ENSG00000207616,ENSG00000207599,ENSG00000207869,ENSG00000221017,ENSG00000207644,ENSG00000207645,ENSG00000204595,ENSG00000268864
chr19	54023621	54023771	19:54023621-54023771	-
chr19	54023981	54024131	19:54023981-54024131	ENSG00000248385,ENSG00000189068,ENSG00000276206
chr19	54030001	54030151	19:54030001-54030151	ENSG00000189068,ENSG00000276206
chr19	54031341	54031511	19:54031341-54031511	ENSG00000276206
chr19	54035881	54036051	19:54035881-54036051	ENSG00000248385,ENSG00000189068,ENSG00000276206,ENSG00000221548,ENSG00000207767,ENSG00000207987,ENSG00000211532,ENSG00000207925,ENSG00000283490,ENSG00000207738,ENSG00000207629,ENSG00000207810,ENSG00000207616,ENSG00000207599
chr19	54096010	54096180	19:54096010-54096180	ENSG00000170906,ENSG00000170909
chr19	54096670	54096798	19:54096670-54096798	ENSG00000170906,ENSG00000170909,ENSG00000248385
chr19	54100764	54100914	19:54100764-54100914	-
chr19	54102687	54102837	19:54102687-54102837	ENSG00000237017,ENSG00000105618,ENSG00000105619,ENSG00000170906,ENSG00000170909,ENSG00000248385,ENSG00000189068
chr19	54114535	54114685	19:54114535-54114685	ENSG00000105618,ENSG00000105619
chr19	54115335	54115485	19:54115335-54115485	ENSG00000237017,ENSG00000105618,ENSG00000105619,ENSG00000170906,ENSG00000170909
chr19	54115615	54115785	19:54115615-54115785	ENSG00000237017,ENSG00000105618,ENSG00000105619,ENSG00000170906,ENSG00000170909,ENSG00000248385
chr19	54136209	54136359	19:54136209-54136359	-
chr19	54136539	54136689	19:54136539-54136689	-
chr19	54137299	54137509	19:54137299-54137509	ENSG00000243772,ENSG00000237955,ENSG00000239961,ENSG00000275210,ENSG00000187116,ENSG00000234436,ENSG00000251431,ENSG00000276758,ENSG00000105609,ENSG00000249189,ENSG00000167608,ENSG00000105617,ENSG00000088038,ENSG00000237017,ENSG00000105618,ENSG00000105619,ENSG00000170906,ENSG00000170909,ENSG00000248385
chr19	54147760	54147910	19:54147760-54147910	ENSG00000088038
chr19	54154698	54154848	19:54154698-54154848	-
chr19	54158957	54159107	19:54158957-54159107	-
chr19	54159837	54159987	19:54159837-54159987	ENSG00000237955,ENSG00000167613,ENSG00000187116,ENSG00000234436,ENSG00000251431,ENSG00000276758,ENSG00000240197,ENSG00000264703,ENSG00000131042,ENSG00000105609,ENSG00000249189,ENSG00000244482,ENSG00000269524,ENSG00000167608,ENSG00000105617,ENSG00000088038,ENSG00000237017,ENSG00000105618,ENSG00000105619,ENSG00000248385
chr19	54160478	54160628	19:54160478-54160628	ENSG00000167608
chr19	54162339	54162492	19:54162339-54162492	ENSG00000167608
chr19	54162582	54162732	19:54162582-54162732	ENSG00000167608
chr19	54164801	54164951	19:54164801-54164951	ENSG00000167608
chr19	54168609	54168759	19:54168609-54168759	ENSG00000167608
chr19	54172720	54172870	19:54172720-54172870	ENSG00000167608
chr19	54180126	54180288	19:54180126-54180288	ENSG00000125505
chr19	54188361	54188511	19:54188361-54188511	-
chr19	54189864	54190034	19:54189864-54190034	ENSG00000237955,ENSG00000167613,ENSG00000239961,ENSG00000275210,ENSG00000187116,ENSG00000234436,ENSG00000251431,ENSG00000276758,ENSG00000240197,ENSG00000264703,ENSG00000131042,ENSG00000105609,ENSG00000249189,ENSG00000244482,ENSG00000235081,ENSG00000269524,ENSG00000204577,ENSG00000170889,ENSG00000223660,ENSG00000170892,ENSG00000125505,ENSG00000167608
chr19	54190724	54190894	19:54190724-54190894	ENSG00000237955,ENSG00000187116,ENSG00000251431,ENSG00000276758,ENSG00000105609,ENSG00000244482,ENSG00000235081,ENSG00000269524,ENSG00000204577,ENSG00000170889,ENSG00000223660,ENSG00000170892,ENSG00000125505,ENSG00000167608
chr19	54191144	54191294	19:54191144-54191294	ENSG00000223660,ENSG00000170892
chr19	54191544	54191694	19:54191544-54191694	ENSG00000223660,ENSG00000170892
chr19	54200687	54200857	19:54200687-54200857	ENSG00000105609,ENSG00000244482,ENSG00000269524,ENSG00000204577,ENSG00000224579,ENSG00000170889,ENSG00000223660,ENSG00000170892
chr19	54201007	54201157	19:54201007-54201157	ENSG00000269524,ENSG00000224579,ENSG00000170889,ENSG00000223660,ENSG00000170892
chr19	54202187	54202337	19:54202187-54202337	-
chr19	54203302	54203452	19:54203302-54203452	-
chr19	54208187	54208337	19:54208187-54208337	ENSG00000237955,ENSG00000167613,ENSG00000239961,ENSG00000275210,ENSG00000187116,ENSG00000234436,ENSG00000251431,ENSG00000276758,ENSG00000240197,ENSG00000264703,ENSG00000131042,ENSG00000105609,ENSG00000249189,ENSG00000244482,ENSG00000235081,ENSG00000269524,ENSG00000204577,ENSG00000224579,ENSG00000170889,ENSG00000223660,ENSG00000170892,ENSG00000167608
chr19	54210027	54210177	19:54210027-54210177	ENSG00000237955,ENSG00000167613,ENSG00000187116,ENSG00000234436,ENSG00000251431,ENSG00000276758,ENSG00000240197,ENSG00000264703,ENSG00000131042,ENSG00000105609,ENSG00000249189,ENSG00000244482,ENSG00000235081,ENSG00000269524,ENSG00000204577,ENSG00000224579,ENSG00000170889
chr19	54210883	54211036	19:54210883-54211036	ENSG00000269524,ENSG00000204577,ENSG00000224579
chr19	54225944	54226092	19:54225944-54226092	ENSG00000244482,ENSG00000235081,ENSG00000269524,ENSG00000204577
chr19	54230720	54230870	19:54230720-54230870	ENSG00000244482,ENSG00000235081,ENSG00000269524
chr19	54231199	54231349	19:54231199-54231349	ENSG00000235081
chr19	54231739	54231889	19:54231739-54231889	ENSG00000251431,ENSG00000276758,ENSG00000105609,ENSG00000249189,ENSG00000244482,ENSG00000235081,ENSG00000269524,ENSG00000204577
chr19	54232219	54232369	19:54232219-54232369	ENSG00000235081
chr19	54247991	54248166	19:54247991-54248166	ENSG00000105609,ENSG00000249189,ENSG00000244482
chr19	54266181	54266331	19:54266181-54266331	ENSG00000187116,ENSG00000234436,ENSG00000251431,ENSG00000276758,ENSG00000240197,ENSG00000264703,ENSG00000131042,ENSG00000240296,ENSG00000212314,ENSG00000105609,ENSG00000249189
chr19	54287561	54287711	19:54287561-54287711	ENSG00000251431,ENSG00000276758,ENSG00000240197,ENSG00000264703,ENSG00000131042
chr19	54325223	54325373	19:54325223-54325373	ENSG00000237955,ENSG00000167613,ENSG00000239961,ENSG00000250507,ENSG00000249654,ENSG00000275210,ENSG00000187116,ENSG00000234436,ENSG00000251431,ENSG00000276758
chr19	54354007	54354176	19:54354007-54354176	ENSG00000167613,ENSG00000239961,ENSG00000275210
chr19	54391091	54391261	19:54391091-54391261	ENSG00000237955,ENSG00000167613,ENSG00000239961,ENSG00000249654,ENSG00000275210,ENSG00000187116,ENSG00000234436
chr19	54413005	54413155	19:54413005-54413155	ENSG00000125498,ENSG00000167614
chr19	54418230	54418391	19:54418230-54418391	ENSG00000167614
chr19	54420341	54420511	19:54420341-54420511	ENSG00000268496,ENSG00000227407,ENSG00000167614
chr19	54420981	54421151	19:54420981-54421151	ENSG00000268496,ENSG00000227407,ENSG00000167614
chr19	54430957	54431107	19:54430957-54431107	ENSG00000267838,ENSG00000269873,ENSG00000268496,ENSG00000227407,ENSG00000167614
chr19	54431617	54431767	19:54431617-54431767	ENSG00000267838,ENSG00000269873,ENSG00000268496,ENSG00000227407,ENSG00000167614
chr19	54439553	54439703	19:54439553-54439703	ENSG00000267838,ENSG00000269873,ENSG00000268496,ENSG00000227407,ENSG00000167614
chr19	54448425	54448607	19:54448425-54448607	ENSG00000167615,ENSG00000235681,ENSG00000226696
chr19	54449037	54449207	19:54449037-54449207	ENSG00000199308,ENSG00000243772,ENSG00000215765,ENSG00000242019,ENSG00000104974,ENSG00000269271,ENSG00000239998,ENSG00000235181,ENSG00000104970,ENSG00000167618,ENSG00000167617,ENSG00000275183,ENSG00000167615,ENSG00000235681,ENSG00000226696,ENSG00000267838,ENSG00000269873,ENSG00000268496,ENSG00000227407,ENSG00000167614,ENSG00000237955,ENSG00000167613,ENSG00000239961,ENSG00000275210,ENSG00000187116,ENSG00000234436,ENSG00000251431,ENSG00000276758
chr19	54449797	54449947	19:54449797-54449947	ENSG00000235681,ENSG00000226696
chr19	54461795	54461945	19:54461795-54461945	ENSG00000275183
chr19	54463092	54463242	19:54463092-54463242	ENSG00000275183
chr19	54463832	54463982	19:54463832-54463982	ENSG00000267265,ENSG00000022556,ENSG00000167634,ENSG00000189430,ENSG00000268734,ENSG00000199308,ENSG00000240403,ENSG00000221957,ENSG00000264257,ENSG00000125498,ENSG00000242473,ENSG00000243772,ENSG00000215765,ENSG00000242019,ENSG00000224730,ENSG00000104972,ENSG00000238094,ENSG00000104974,ENSG00000269271,ENSG00000239998,ENSG00000235181,ENSG00000104970,ENSG00000167618,ENSG00000167617,ENSG00000275183,ENSG00000167615,ENSG00000235681,ENSG00000226696,ENSG00000267838,ENSG00000269873,ENSG00000268496,ENSG00000227407,ENSG00000167614,ENSG00000237955,ENSG00000167613,ENSG00000239961,ENSG00000275210,ENSG00000187116,ENSG00000234436
chr19	54464391	54464541	19:54464391-54464541	ENSG00000167617,ENSG00000275183,ENSG00000167615,ENSG00000235681,ENSG00000226696
chr19	54464711	54464881	19:54464711-54464881	ENSG00000275183,ENSG00000167615
chr19	54470994	54471144	19:54470994-54471144	ENSG00000167617
chr19	54473248	54473418	19:54473248-54473418	ENSG00000224730,ENSG00000104972,ENSG00000104974,ENSG00000269271,ENSG00000239998,ENSG00000235181,ENSG00000104970,ENSG00000167618,ENSG00000167617
chr19	54478797	54478949	19:54478797-54478949	ENSG00000167618,ENSG00000167617
chr19	54481420	54481575	19:54481420-54481575	ENSG00000104974,ENSG00000269271,ENSG00000235181,ENSG00000104970,ENSG00000167618
chr19	54517612	54517762	19:54517612-54517762	ENSG00000235181,ENSG00000104970,ENSG00000213016,ENSG00000167618
chr19	54518933	54519083	19:54518933-54519083	ENSG00000104970,ENSG00000213016
chr19	54523472	54523689	19:54523472-54523689	ENSG00000104970,ENSG00000213016
chr19	54558303	54558453	19:54558303-54558453	ENSG00000235181
chr19	54611605	54611755	19:54611605-54611755	ENSG00000104972,ENSG00000238094
chr19	54653305	54653455	19:54653305-54653455	ENSG00000237323,ENSG00000242856,ENSG00000277636,ENSG00000186818,ENSG00000224730,ENSG00000104972
chr19	54674146	54674296	19:54674146-54674296	ENSG00000243772,ENSG00000215765,ENSG00000242019,ENSG00000170858,ENSG00000186152,ENSG00000225370,ENSG00000237323,ENSG00000242856,ENSG00000277636,ENSG00000186818,ENSG00000224730,ENSG00000104972,ENSG00000104974,ENSG00000269271
chr19	54676347	54676499	19:54676347-54676499	ENSG00000243772,ENSG00000215765,ENSG00000242019,ENSG00000170858,ENSG00000228790,ENSG00000186152,ENSG00000225370,ENSG00000237323,ENSG00000186818,ENSG00000224730,ENSG00000104972
chr19	54684561	54684711	19:54684561-54684711	ENSG00000170858,ENSG00000186152
chr19	54699235	54699385	19:54699235-54699385	ENSG00000125498,ENSG00000215765,ENSG00000242019,ENSG00000170858,ENSG00000228790,ENSG00000186152
chr19	54803879	54804029	19:54803879-54804029	ENSG00000189013
chr19	54928407	54928557	19:54928407-54928557	ENSG00000275012,ENSG00000167634,ENSG00000189430
chr19	55038387	55038577	19:55038387-55038577	ENSG00000088053,ENSG00000267265
chr19	55058431	55058581	19:55058431-55058581	ENSG00000267149
chr19	55063167	55063337	19:55063167-55063337	ENSG00000131037,ENSG00000160439,ENSG00000267149,ENSG00000088053,ENSG00000267265,ENSG00000243494,ENSG00000022556,ENSG00000275012,ENSG00000167634,ENSG00000240403
chr19	55069147	55069297	19:55069147-55069297	ENSG00000160439
chr19	55071207	55071357	19:55071207-55071357	ENSG00000131037,ENSG00000160439
chr19	55080247	55080397	19:55080247-55080397	ENSG00000131037
chr19	55081487	55081637	19:55081487-55081637	ENSG00000131037
chr19	55082566	55082757	19:55082566-55082757	ENSG00000131037
chr19	55087087	55087257	19:55087087-55087257	ENSG00000125503,ENSG00000131037,ENSG00000088053,ENSG00000267265,ENSG00000243494
chr19	55087587	55087737	19:55087587-55087737	ENSG00000131037
chr19	55088667	55088837	19:55088667-55088837	ENSG00000125503,ENSG00000131037
chr19	55113687	55113837	19:55113687-55113837	ENSG00000287170,ENSG00000125503
chr19	55115547	55115697	19:55115547-55115697	ENSG00000287170,ENSG00000267507,ENSG00000275863,ENSG00000125503
chr19	55116307	55116457	19:55116307-55116457	ENSG00000287170,ENSG00000267507,ENSG00000275863,ENSG00000125503
chr19	55117687	55117857	19:55117687-55117857	ENSG00000287170,ENSG00000267507,ENSG00000275863,ENSG00000105048,ENSG00000129991,ENSG00000267577,ENSG00000125503,ENSG00000131037,ENSG00000267149,ENSG00000088053,ENSG00000267265,ENSG00000243494,ENSG00000022556,ENSG00000275012,ENSG00000167634,ENSG00000189430,ENSG00000186431,ENSG00000240403,ENSG00000167633
chr19	55118487	55118637	19:55118487-55118637	ENSG00000287170,ENSG00000267507,ENSG00000275863
chr19	55141347	55141497	19:55141347-55141497	ENSG00000105048,ENSG00000129991,ENSG00000267577
chr19	55146147	55146297	19:55146147-55146297	ENSG00000105048
chr19	55156767	55156917	19:55156767-55156917	ENSG00000129991,ENSG00000267110,ENSG00000267577
chr19	55159147	55159297	19:55159147-55159297	ENSG00000129991,ENSG00000267110,ENSG00000267577
chr19	55160687	55160857	19:55160687-55160857	ENSG00000129991,ENSG00000267110,ENSG00000167646,ENSG00000267577,ENSG00000239137
chr19	55166087	55166242	19:55166087-55166242	ENSG00000129991,ENSG00000267110,ENSG00000167646,ENSG00000267577,ENSG00000239137,ENSG00000129990
chr19	55166647	55166797	19:55166647-55166797	ENSG00000105048,ENSG00000129991,ENSG00000267110,ENSG00000167646,ENSG00000267577,ENSG00000239137,ENSG00000129990,ENSG00000243494,ENSG00000199308,ENSG00000221957
chr19	55167107	55167257	19:55167107-55167257	ENSG00000267110,ENSG00000167646,ENSG00000239137
chr19	55172767	55172917	19:55172767-55172917	ENSG00000167646,ENSG00000239137,ENSG00000129990
chr19	55174107	55174264	19:55174107-55174264	ENSG00000167646,ENSG00000239137,ENSG00000129990
chr19	55179347	55179517	19:55179347-55179517	ENSG00000129990
chr19	55180167	55180317	19:55180167-55180317	ENSG00000129990
chr19	55188787	55188937	19:55188787-55188937	ENSG00000129990
chr19	55189487	55189637	19:55189487-55189637	ENSG00000105048,ENSG00000129991,ENSG00000167646,ENSG00000267577,ENSG00000239137,ENSG00000129990,ENSG00000080031,ENSG00000180089,ENSG00000276570,ENSG00000275519,ENSG00000278328,ENSG00000185792,ENSG00000222524,ENSG00000179709,ENSG00000243494,ENSG00000022556,ENSG00000275012,ENSG00000167634,ENSG00000189430,ENSG00000268734,ENSG00000186431,ENSG00000199308,ENSG00000240403,ENSG00000221957,ENSG00000167633,ENSG00000264257,ENSG00000243772
chr19	55197649	55197799	19:55197649-55197799	-
chr19	55206807	55206957	19:55206807-55206957	ENSG00000080031
chr19	55207227	55207377	19:55207227-55207377	ENSG00000080031,ENSG00000180089,ENSG00000276570,ENSG00000275519,ENSG00000278328
chr19	55210187	55210357	19:55210187-55210357	ENSG00000080031,ENSG00000286230,ENSG00000267649,ENSG00000180089,ENSG00000276570,ENSG00000275519,ENSG00000278328
chr19	55212562	55212712	19:55212562-55212712	ENSG00000080031
chr19	55216007	55216157	19:55216007-55216157	ENSG00000286230,ENSG00000267649
chr19	55216547	55216697	19:55216547-55216697	ENSG00000080031,ENSG00000286230,ENSG00000267649,ENSG00000180089,ENSG00000276570,ENSG00000105063,ENSG00000275519,ENSG00000278328,ENSG00000278264,ENSG00000022556,ENSG00000189430,ENSG00000268734,ENSG00000199308,ENSG00000264257,ENSG00000125498
chr19	55217047	55217197	19:55217047-55217197	ENSG00000286230,ENSG00000267649,ENSG00000180089,ENSG00000276570,ENSG00000275519,ENSG00000278328
chr19	55220656	55220806	19:55220656-55220806	ENSG00000180089
chr19	55247627	55247797	19:55247627-55247797	ENSG00000276570,ENSG00000105063,ENSG00000275519,ENSG00000278328,ENSG00000278264
chr19	55251747	55251897	19:55251747-55251897	ENSG00000278264
chr19	55256147	55256297	19:55256147-55256297	-
chr19	55257127	55257277	19:55257127-55257277	-
chr19	55257507	55257657	19:55257507-55257657	-
chr19	55257847	55257997	19:55257847-55257997	-
chr19	55258027	55258177	19:55258027-55258177	-
chr19	55259167	55259337	19:55259167-55259337	ENSG00000286230,ENSG00000267649,ENSG00000180089,ENSG00000276570,ENSG00000105063,ENSG00000275519,ENSG00000278328,ENSG00000278264,ENSG00000133265,ENSG00000160469,ENSG00000267265,ENSG00000243494,ENSG00000275012,ENSG00000268734,ENSG00000186431,ENSG00000125498
chr19	55280167	55280337	19:55280167-55280337	ENSG00000133265,ENSG00000160469
chr19	55280949	55281099	19:55280949-55281099	-
chr19	55281241	55281397	19:55281241-55281397	ENSG00000133265,ENSG00000160469
chr19	55283907	55284077	19:55283907-55284077	ENSG00000133265,ENSG00000160469
chr19	55285653	55285803	19:55285653-55285803	-
chr19	55289267	55289417	19:55289267-55289417	-
chr19	55292047	55292197	19:55292047-55292197	ENSG00000133265,ENSG00000160469
chr19	55301887	55302037	19:55301887-55302037	ENSG00000160469,ENSG00000268729
chr19	55304407	55304557	19:55304407-55304557	ENSG00000160469
chr19	55305607	55305757	19:55305607-55305757	ENSG00000160469,ENSG00000268729
chr19	55319847	55319997	19:55319847-55319997	ENSG00000268729,ENSG00000180061
chr19	55329927	55330077	19:55329927-55330077	ENSG00000180061
chr19	55336247	55336397	19:55336247-55336397	-
chr19	55338787	55338937	19:55338787-55338937	ENSG00000268729,ENSG00000180061,ENSG00000276831,ENSG00000133247,ENSG00000160471,ENSG00000267706
chr19	55339427	55339597	19:55339427-55339597	ENSG00000133265,ENSG00000160469,ENSG00000268729,ENSG00000180061,ENSG00000276831,ENSG00000133247,ENSG00000160471,ENSG00000267706,ENSG00000180043,ENSG00000095752,ENSG00000160472,ENSG00000269275,ENSG00000233493,ENSG00000255238,ENSG00000267265,ENSG00000243494,ENSG00000275012,ENSG00000189430,ENSG00000268734,ENSG00000199308,ENSG00000240403,ENSG00000264257,ENSG00000125498
chr19	55341287	55341442	19:55341287-55341442	ENSG00000133247,ENSG00000160471
chr19	55345827	55345977	19:55345827-55345977	ENSG00000160471,ENSG00000267706
chr19	55353927	55354077	19:55353927-55354077	ENSG00000160471,ENSG00000267706
chr19	55355225	55355375	19:55355225-55355375	ENSG00000160471,ENSG00000267706,ENSG00000180043
chr19	55369267	55369417	19:55369267-55369417	ENSG00000267706,ENSG00000180043,ENSG00000095752
chr19	55370045	55370197	19:55370045-55370197	ENSG00000180043,ENSG00000095752,ENSG00000160472,ENSG00000269275
chr19	55370507	55370657	19:55370507-55370657	ENSG00000095752,ENSG00000160472,ENSG00000269275
chr19	55372867	55373017	19:55372867-55373017	ENSG00000267706,ENSG00000180043,ENSG00000095752,ENSG00000160472,ENSG00000269275
chr19	55374487	55374637	19:55374487-55374637	ENSG00000095752,ENSG00000160472,ENSG00000269275
chr19	55383887	55384037	19:55383887-55384037	ENSG00000095752,ENSG00000160472,ENSG00000269275,ENSG00000233493,ENSG00000108107,ENSG00000284029
chr19	55385367	55385517	19:55385367-55385517	ENSG00000095752,ENSG00000160472,ENSG00000269275,ENSG00000233493,ENSG00000108107,ENSG00000284029,ENSG00000108106
chr19	55385747	55385917	19:55385747-55385917	ENSG00000160469,ENSG00000160471,ENSG00000267706,ENSG00000180043,ENSG00000095752,ENSG00000160472,ENSG00000269275,ENSG00000233493,ENSG00000108107,ENSG00000284029,ENSG00000108106
chr19	55386287	55386437	19:55386287-55386437	-
chr19	55391760	55391910	19:55391760-55391910	-
chr19	55406967	55407117	19:55406967-55407117	-
chr19	55407287	55407457	19:55407287-55407457	-
chr19	55408147	55408317	19:55408147-55408317	ENSG00000160469,ENSG00000268729,ENSG00000160471,ENSG00000267706,ENSG00000180043,ENSG00000095752,ENSG00000160472,ENSG00000269275,ENSG00000233493,ENSG00000108107,ENSG00000284029,ENSG00000108106,ENSG00000187902,ENSG00000267265,ENSG00000199308,ENSG00000221957
chr19	55418288	55418438	19:55418288-55418438	-
chr19	55432824	55432974	19:55432824-55432974	-
chr19	55437488	55437656	19:55437488-55437656	ENSG00000187902
chr19	55447808	55447958	19:55447808-55447958	ENSG00000187902
chr19	55453048	55453198	19:55453048-55453198	ENSG00000187902
chr19	55454808	55454958	19:55454808-55454958	ENSG00000187902
chr19	55460168	55460318	19:55460168-55460318	ENSG00000063241,ENSG00000283567,ENSG00000279063
chr19	55460448	55460598	19:55460448-55460598	ENSG00000063241,ENSG00000283567,ENSG00000279063
chr19	55461088	55461258	19:55461088-55461258	ENSG00000063241,ENSG00000283567,ENSG00000279063
chr19	55461728	55461878	19:55461728-55461878	ENSG00000187902,ENSG00000063241,ENSG00000283567,ENSG00000279063,ENSG00000269859,ENSG00000197483
chr19	55462308	55462458	19:55462308-55462458	ENSG00000063241,ENSG00000283567,ENSG00000279063
chr19	55467348	55467498	19:55467348-55467498	ENSG00000063241,ENSG00000283567,ENSG00000279063
chr19	55467808	55467978	19:55467808-55467978	ENSG00000063241,ENSG00000283567,ENSG00000279063
chr19	55472548	55472698	19:55472548-55472698	ENSG00000279063,ENSG00000269859
chr19	55475028	55475178	19:55475028-55475178	-
chr19	55476183	55476333	19:55476183-55476333	-
chr19	55476488	55476638	19:55476488-55476638	ENSG00000063241,ENSG00000283567,ENSG00000279063,ENSG00000269859,ENSG00000197483,ENSG00000090971,ENSG00000179954
chr19	55476868	55477018	19:55476868-55477018	ENSG00000269859,ENSG00000197483,ENSG00000090971,ENSG00000179954
chr19	55477108	55477292	19:55477108-55477292	ENSG00000269859,ENSG00000197483
chr19	55485068	55485218	19:55485068-55485218	ENSG00000090971,ENSG00000179954
chr19	55487088	55487238	19:55487088-55487238	ENSG00000197483,ENSG00000090971,ENSG00000179954
chr19	55487688	55487838	19:55487688-55487838	ENSG00000197483,ENSG00000090971,ENSG00000179954
chr19	55488368	55488518	19:55488368-55488518	ENSG00000090971,ENSG00000179954
chr19	55488930	55489080	19:55488930-55489080	-
chr19	55491184	55491334	19:55491184-55491334	-
chr19	55493408	55493558	19:55493408-55493558	ENSG00000090971,ENSG00000179954
chr19	55494008	55494158	19:55494008-55494158	ENSG00000090971,ENSG00000179954
chr19	55494468	55494618	19:55494468-55494618	ENSG00000090971,ENSG00000179954
chr19	55503848	55503998	19:55503848-55503998	-
chr19	55504086	55504236	19:55504086-55504236	-
chr19	55508368	55508518	19:55508368-55508518	-
chr19	55517028	55517198	19:55517028-55517198	ENSG00000187550,ENSG00000261221
chr19	55520068	55520238	19:55520068-55520238	ENSG00000187550
chr19	55521891	55522041	19:55521891-55522041	-
chr19	55526468	55526658	19:55526468-55526658	ENSG00000187550
chr19	55547409	55547579	19:55547409-55547579	ENSG00000187550,ENSG00000231274
chr19	55547924	55548074	19:55547924-55548074	ENSG00000231274
chr19	55549469	55549659	19:55549469-55549659	ENSG00000187550,ENSG00000231274
chr19	55550229	55550379	19:55550229-55550379	ENSG00000231274
chr19	55552789	55552939	19:55552789-55552939	ENSG00000187550,ENSG00000231274
chr19	55563369	55563519	19:55563369-55563519	-
chr19	55580209	55580359	19:55580209-55580359	ENSG00000218891
chr19	55580849	55581019	19:55580849-55581019	ENSG00000187550,ENSG00000218891
chr19	55581135	55581285	19:55581135-55581285	-
chr19	55585829	55585979	19:55585829-55585979	ENSG00000218891
chr19	55587409	55587559	19:55587409-55587559	ENSG00000187550,ENSG00000218891,ENSG00000179943
chr19	55590756	55590906	19:55590756-55590906	-
chr19	55599029	55599199	19:55599029-55599199	ENSG00000187550,ENSG00000218891,ENSG00000179943,ENSG00000171443,ENSG00000261221,ENSG00000179922,ENSG00000223638
chr19	55599549	55599719	19:55599549-55599719	ENSG00000187550,ENSG00000218891,ENSG00000179943,ENSG00000171443,ENSG00000261221,ENSG00000179922,ENSG00000223638
chr19	55599889	55600039	19:55599889-55600039	ENSG00000179943,ENSG00000171443
chr19	55600129	55600279	19:55600129-55600279	-
chr19	55604689	55604839	19:55604689-55604839	ENSG00000171443
chr19	55605349	55605519	19:55605349-55605519	ENSG00000187550,ENSG00000179943,ENSG00000171443,ENSG00000261221,ENSG00000276488,ENSG00000179922
chr19	55606289	55606439	19:55606289-55606439	ENSG00000171443,ENSG00000261221,ENSG00000276488
chr19	55619416	55619566	19:55619416-55619566	ENSG00000276488,ENSG00000179922
chr19	55624229	55624379	19:55624229-55624379	ENSG00000261221,ENSG00000276488,ENSG00000179922
chr19	55624529	55624679	19:55624529-55624679	ENSG00000261221,ENSG00000276488,ENSG00000179922
chr19	55631736	55631886	19:55631736-55631886	-
chr19	55632489	55632639	19:55632489-55632639	ENSG00000179922,ENSG00000213015,ENSG00000171425,ENSG00000267523,ENSG00000267096,ENSG00000267117,ENSG00000185792,ENSG00000222524,ENSG00000223638,ENSG00000255238,ENSG00000160505,ENSG00000179709
chr19	55634889	55635039	19:55634889-55635039	ENSG00000179922,ENSG00000213015,ENSG00000171425,ENSG00000267523,ENSG00000267096,ENSG00000185792,ENSG00000222524
chr19	55639129	55639279	19:55639129-55639279	ENSG00000213015,ENSG00000171425
chr19	55640169	55640319	19:55640169-55640319	ENSG00000213015,ENSG00000171425,ENSG00000173581
chr19	55640729	55640899	19:55640729-55640899	ENSG00000213015,ENSG00000171425,ENSG00000173581
chr19	55641469	55641619	19:55641469-55641619	ENSG00000213015,ENSG00000171425
chr19	55642269	55642419	19:55642269-55642419	ENSG00000213015,ENSG00000171425
chr19	55643109	55643299	19:55643109-55643299	ENSG00000213015,ENSG00000171425
chr19	55643469	55643639	19:55643469-55643639	ENSG00000213015,ENSG00000171425,ENSG00000173581
chr19	55647909	55648059	19:55647909-55648059	ENSG00000213015,ENSG00000171425,ENSG00000173581,ENSG00000063244
chr19	55653809	55653979	19:55653809-55653979	ENSG00000213015,ENSG00000171425,ENSG00000173581,ENSG00000063244,ENSG00000267523,ENSG00000267096,ENSG00000063245,ENSG00000267117,ENSG00000185792,ENSG00000222524
chr19	55654369	55654539	19:55654369-55654539	ENSG00000213015,ENSG00000171425,ENSG00000173581,ENSG00000063244,ENSG00000267523,ENSG00000267096,ENSG00000063245,ENSG00000267117,ENSG00000185792,ENSG00000222524,ENSG00000179873,ENSG00000160505
chr19	55654809	55654979	19:55654809-55654979	ENSG00000213015,ENSG00000171425,ENSG00000173581,ENSG00000063244,ENSG00000267523,ENSG00000267096
chr19	55655489	55655639	19:55655489-55655639	ENSG00000063244,ENSG00000267523,ENSG00000267096
chr19	55670409	55670559	19:55670409-55670559	ENSG00000267523,ENSG00000267096
chr19	55671643	55671819	19:55671643-55671819	ENSG00000267523,ENSG00000267096
chr19	55672509	55672659	19:55672509-55672659	ENSG00000267523,ENSG00000267096
chr19	55675069	55675219	19:55675069-55675219	ENSG00000063244,ENSG00000267523,ENSG00000267096,ENSG00000063245,ENSG00000267117,ENSG00000267689,ENSG00000268593,ENSG00000185792,ENSG00000222524,ENSG00000223638,ENSG00000255238,ENSG00000179873,ENSG00000160505
chr19	55675569	55675719	19:55675569-55675719	ENSG00000063245
chr19	55676469	55676619	19:55676469-55676619	ENSG00000267523,ENSG00000267096,ENSG00000063245,ENSG00000267117
chr19	55681789	55681939	19:55681789-55681939	ENSG00000063245,ENSG00000267117
chr19	55702329	55702519	19:55702329-55702519	ENSG00000063245,ENSG00000267117,ENSG00000267689,ENSG00000268593,ENSG00000185792,ENSG00000222524
chr19	55703829	55703979	19:55703829-55703979	ENSG00000267117,ENSG00000267689,ENSG00000268593,ENSG00000185792,ENSG00000222524
chr19	55765090	55765240	19:55765090-55765240	ENSG00000223638,ENSG00000229292,ENSG00000255238
chr19	55808591	55808741	19:55808591-55808741	ENSG00000179873
chr19	55809529	55809699	19:55809529-55809699	ENSG00000223638,ENSG00000255238,ENSG00000179873,ENSG00000160505
chr19	56015869	56016019	19:56015869-56016019	ENSG00000171487
chr19	56066529	56066679	19:56066529-56066679	ENSG00000267522
chr19	56076529	56076699	19:56076529-56076699	ENSG00000267522,ENSG00000197213,ENSG00000204532
chr19	56080709	56080859	19:56080709-56080859	ENSG00000267522,ENSG00000197213,ENSG00000204532
chr19	56085744	56085894	19:56085744-56085894	-
chr19	56091246	56091416	19:56091246-56091416	-
chr19	56105226	56105416	19:56105226-56105416	ENSG00000223060
chr19	56108926	56109096	19:56108926-56109096	ENSG00000142409,ENSG00000223060,ENSG00000197213
chr19	56109366	56109516	19:56109366-56109516	ENSG00000223060
chr19	56110686	56110836	19:56110686-56110836	ENSG00000223060
chr19	56119606	56119756	19:56119606-56119756	-
chr19	56120386	56120576	19:56120386-56120576	ENSG00000142409,ENSG00000279959
chr19	56120946	56121116	19:56120946-56121116	ENSG00000142409,ENSG00000279959
chr19	56121426	56121576	19:56121426-56121576	ENSG00000142409,ENSG00000223060,ENSG00000279959,ENSG00000167685,ENSG00000197213,ENSG00000204532
chr19	56132406	56132556	19:56132406-56132556	ENSG00000279959,ENSG00000242473
chr19	56132646	56132796	19:56132646-56132796	ENSG00000279959,ENSG00000242473
chr19	56138133	56138296	19:56138133-56138296	-
chr19	56140986	56141156	19:56140986-56141156	ENSG00000185792,ENSG00000222524,ENSG00000160505,ENSG00000173572,ENSG00000179709,ENSG00000171487,ENSG00000267522,ENSG00000142409,ENSG00000223060,ENSG00000279959,ENSG00000167685,ENSG00000279794,ENSG00000197487,ENSG00000197213,ENSG00000204532
chr19	56141837	56141987	19:56141837-56141987	-
chr19	56162366	56162516	19:56162366-56162516	ENSG00000197213,ENSG00000204532
chr19	56167286	56167436	19:56167286-56167436	ENSG00000197213
chr19	56170446	56170596	19:56170446-56170596	ENSG00000197487
chr19	56171986	56172136	19:56171986-56172136	ENSG00000267522,ENSG00000197487,ENSG00000197213,ENSG00000204532
chr19	56187226	56187376	19:56187226-56187376	ENSG00000197213,ENSG00000204532
chr19	56217230	56217476	19:56217230-56217476	ENSG00000197213,ENSG00000204532,ENSG00000242411
chr19	56217646	56217796	19:56217646-56217796	ENSG00000204532,ENSG00000242411
chr19	56221586	56221736	19:56221586-56221736	ENSG00000197213,ENSG00000204532,ENSG00000242411
chr19	56245475	56245625	19:56245475-56245625	ENSG00000267908
chr19	56252906	56253056	19:56252906-56253056	ENSG00000267522,ENSG00000197213,ENSG00000204532,ENSG00000267908,ENSG00000267710,ENSG00000267145,ENSG00000266932,ENSG00000267429
chr19	56253866	56254016	19:56253866-56254016	ENSG00000267522,ENSG00000197213,ENSG00000204532,ENSG00000267908,ENSG00000267710,ENSG00000267145,ENSG00000266932,ENSG00000267429
chr19	56272352	56272502	19:56272352-56272502	ENSG00000267710
chr19	56273686	56273847	19:56273686-56273847	ENSG00000267710
chr19	56301246	56301396	19:56301246-56301396	ENSG00000267710
chr19	56301914	56302064	19:56301914-56302064	ENSG00000267710
chr19	56307209	56307359	19:56307209-56307359	ENSG00000267710
chr19	56307512	56307662	19:56307512-56307662	ENSG00000267710
chr19	56309666	56309836	19:56309666-56309836	ENSG00000131848,ENSG00000267710,ENSG00000267298
chr19	56313306	56313456	19:56313306-56313456	-
chr19	56314546	56314696	19:56314546-56314696	ENSG00000131848,ENSG00000267710,ENSG00000267298,ENSG00000267549,ENSG00000200646,ENSG00000213014,ENSG00000266907,ENSG00000266932
chr19	56314786	56314956	19:56314786-56314956	ENSG00000131848,ENSG00000267710,ENSG00000267298,ENSG00000267549,ENSG00000200646,ENSG00000213014,ENSG00000266907,ENSG00000266932
chr19	56315126	56315276	19:56315126-56315276	ENSG00000173572,ENSG00000171487,ENSG00000197213,ENSG00000204532,ENSG00000131848,ENSG00000267908,ENSG00000267710,ENSG00000267298,ENSG00000267549,ENSG00000200646,ENSG00000213014,ENSG00000266907,ENSG00000267145,ENSG00000266932,ENSG00000267429
chr19	56333626	56333776	19:56333626-56333776	ENSG00000267145,ENSG00000266932,ENSG00000267429
chr19	56348386	56348536	19:56348386-56348536	ENSG00000266932,ENSG00000267429
chr19	56350546	56350716	19:56350546-56350716	ENSG00000266932,ENSG00000267429
chr19	56367593	56367743	19:56367593-56367743	-
chr19	56368106	56368256	19:56368106-56368256	ENSG00000173572,ENSG00000171487,ENSG00000131848,ENSG00000267145,ENSG00000266932,ENSG00000267429,ENSG00000267606,ENSG00000240225,ENSG00000018869,ENSG00000285996,ENSG00000267781,ENSG00000267192,ENSG00000267454
chr19	56393246	56393396	19:56393246-56393396	ENSG00000267781,ENSG00000267192
chr19	56393546	56393696	19:56393546-56393696	ENSG00000240225,ENSG00000018869,ENSG00000285996,ENSG00000267781,ENSG00000267192,ENSG00000267454,ENSG00000198440,ENSG00000127903
chr19	56403446	56403596	19:56403446-56403596	ENSG00000198440
chr19	56403906	56404056	19:56403906-56404056	ENSG00000018869,ENSG00000285996,ENSG00000267781,ENSG00000267192,ENSG00000267454,ENSG00000198440,ENSG00000127903,ENSG00000286125,ENSG00000269786
chr19	56404226	56404376	19:56404226-56404376	ENSG00000018869,ENSG00000285996,ENSG00000267454,ENSG00000198440
chr19	56423306	56423456	19:56423306-56423456	-
chr19	56423991	56424141	19:56423991-56424141	-
chr19	56474406	56474556	19:56474406-56474556	-
chr19	56476098	56476248	19:56476098-56476248	-
chr19	56476726	56476916	19:56476726-56476916	ENSG00000198046,ENSG00000166770,ENSG00000279405
chr19	56477446	56477616	19:56477446-56477616	ENSG00000198046,ENSG00000166770,ENSG00000279405,ENSG00000276578
chr19	56477746	56477916	19:56477746-56477916	ENSG00000198046,ENSG00000166770,ENSG00000279405,ENSG00000276578
chr19	56478046	56478196	19:56478046-56478196	ENSG00000198046,ENSG00000166770,ENSG00000279405,ENSG00000276578
chr19	56491506	56491656	19:56491506-56491656	ENSG00000276578
chr19	56504706	56504876	19:56504706-56504876	ENSG00000276578,ENSG00000196263
chr19	56507646	56507796	19:56507646-56507796	ENSG00000173572,ENSG00000171487,ENSG00000285996,ENSG00000198046,ENSG00000166770,ENSG00000279405,ENSG00000276578,ENSG00000196263,ENSG00000267224,ENSG00000267421,ENSG00000196867,ENSG00000269696,ENSG00000197016,ENSG00000268847,ENSG00000197951,ENSG00000269793,ENSG00000127903,ENSG00000286125,ENSG00000268407,ENSG00000269786,ENSG00000131864
chr19	56538366	56538536	19:56538366-56538536	ENSG00000267224,ENSG00000267421,ENSG00000196867,ENSG00000269696
chr19	56538626	56538796	19:56538626-56538796	ENSG00000267224,ENSG00000267421,ENSG00000196867,ENSG00000269696,ENSG00000197016
chr19	56554171	56554471	19:56554171-56554471	-
chr19	56566986	56567136	19:56566986-56567136	-
chr19	56567406	56567576	19:56567406-56567576	ENSG00000267224,ENSG00000267421,ENSG00000196867,ENSG00000269696,ENSG00000197016,ENSG00000268847,ENSG00000197951,ENSG00000269793,ENSG00000127903
chr19	56595147	56595317	19:56595147-56595317	ENSG00000269696,ENSG00000197016,ENSG00000268847,ENSG00000197951,ENSG00000269793,ENSG00000127903,ENSG00000286125
chr19	56595607	56595757	19:56595607-56595757	ENSG00000268847,ENSG00000197951,ENSG00000269793
chr19	56596807	56596957	19:56596807-56596957	ENSG00000268847,ENSG00000197951,ENSG00000269793
chr19	56597815	56597965	19:56597815-56597965	ENSG00000268847,ENSG00000197951,ENSG00000269793
chr19	56629081	56629231	19:56629081-56629231	-
chr19	56638087	56638257	19:56638087-56638257	ENSG00000268182,ENSG00000127903,ENSG00000286125
chr19	56639327	56639497	19:56639327-56639497	ENSG00000268182
chr19	56671727	56671897	19:56671727-56671897	ENSG00000127903,ENSG00000286125
chr19	56706027	56706177	19:56706027-56706177	ENSG00000286125
chr19	56726187	56726337	19:56726187-56726337	-
chr19	56748547	56748697	19:56748547-56748697	ENSG00000268067
chr19	56765187	56765337	19:56765187-56765337	ENSG00000286125,ENSG00000268067
chr19	56800687	56800837	19:56800687-56800837	ENSG00000268407
chr19	56837687	56837837	19:56837687-56837837	ENSG00000269699,ENSG00000198300,ENSG00000268654,ENSG00000274777
chr19	56838187	56838337	19:56838187-56838337	ENSG00000269699,ENSG00000198300,ENSG00000268654,ENSG00000274777
chr19	56839107	56839297	19:56839107-56839297	ENSG00000269699,ENSG00000268407,ENSG00000198300,ENSG00000268654,ENSG00000274777,ENSG00000269786
chr19	56839687	56839897	19:56839687-56839897	ENSG00000269699,ENSG00000268407,ENSG00000198300,ENSG00000268654,ENSG00000274777
chr19	56840747	56840897	19:56840747-56840897	ENSG00000269699,ENSG00000198300,ENSG00000268654,ENSG00000274777
chr19	56900752	56900902	19:56900752-56900902	ENSG00000269786
chr19	56906039	56906189	19:56906039-56906189	ENSG00000269786
chr19	57024918	57025068	19:57024918-57025068	-
chr19	57057068	57057368	19:57057068-57057368	ENSG00000268483
chr19	57096747	57096897	19:57096747-57096897	-
chr19	57097106	57097256	19:57097106-57097256	-
chr19	57099247	57099397	19:57099247-57099397	ENSG00000268483,ENSG00000274219,ENSG00000131864
chr19	57103587	57103737	19:57103587-57103737	ENSG00000274219
chr19	57104087	57104237	19:57104087-57104237	ENSG00000268483,ENSG00000274219,ENSG00000131864,ENSG00000141946,ENSG00000270293,ENSG00000270790
chr19	57171767	57171917	19:57171767-57171917	ENSG00000141946,ENSG00000270293,ENSG00000270790,ENSG00000258873,ENSG00000268379
chr19	57172407	57172557	19:57172407-57172557	ENSG00000141946,ENSG00000270293,ENSG00000270790,ENSG00000258873,ENSG00000268379
chr19	57191367	57191537	19:57191367-57191537	ENSG00000274219,ENSG00000131864,ENSG00000141946,ENSG00000270293,ENSG00000270790,ENSG00000258873,ENSG00000105146,ENSG00000083844,ENSG00000268379
chr19	57192308	57192458	19:57192308-57192458	ENSG00000083844
chr19	57230907	57231057	19:57230907-57231057	ENSG00000105146
chr19	57240507	57240657	19:57240507-57240657	ENSG00000131864,ENSG00000141946,ENSG00000270293,ENSG00000270790,ENSG00000268713,ENSG00000204524,ENSG00000105146
chr19	57241287	57241457	19:57241287-57241457	ENSG00000204524
chr19	57269627	57269783	19:57269627-57269783	ENSG00000268713
chr19	57278587	57278737	19:57278587-57278737	ENSG00000197714,ENSG00000267871
chr19	57279827	57279977	19:57279827-57279977	ENSG00000274219,ENSG00000131864,ENSG00000141946,ENSG00000270293,ENSG00000270790,ENSG00000279541,ENSG00000197714,ENSG00000267871,ENSG00000268713,ENSG00000204524,ENSG00000105146
chr19	57280327	57280497	19:57280327-57280497	ENSG00000274219,ENSG00000131864,ENSG00000270293,ENSG00000270790,ENSG00000178229,ENSG00000268723,ENSG00000268205,ENSG00000279541,ENSG00000197714,ENSG00000267871,ENSG00000268713,ENSG00000204524,ENSG00000105146
chr19	57281187	57281337	19:57281187-57281337	-
chr19	57302067	57302217	19:57302067-57302217	ENSG00000269786,ENSG00000268483,ENSG00000274219,ENSG00000131864,ENSG00000141946,ENSG00000270293,ENSG00000270790,ENSG00000178229,ENSG00000268723,ENSG00000268205,ENSG00000279541,ENSG00000197714,ENSG00000267871,ENSG00000268713,ENSG00000105146
chr19	57320367	57320517	19:57320367-57320517	ENSG00000131864,ENSG00000141946,ENSG00000270293,ENSG00000270790,ENSG00000131845,ENSG00000268678,ENSG00000178229,ENSG00000268723,ENSG00000279541,ENSG00000105146
chr19	57320927	57321077	19:57320927-57321077	ENSG00000178229,ENSG00000268723
chr19	57334277	57334437	19:57334277-57334437	-
chr19	57338872	57339022	19:57338872-57339022	-
chr19	57348323	57348473	19:57348323-57348473	-
chr19	57351127	57351277	19:57351127-57351277	ENSG00000268133,ENSG00000256060,ENSG00000152433,ENSG00000131845,ENSG00000268678
chr19	57361787	57361937	19:57361787-57361937	ENSG00000268533,ENSG00000269533,ENSG00000188785,ENSG00000268133,ENSG00000256060,ENSG00000152433,ENSG00000131845,ENSG00000268678
chr19	57363307	57363477	19:57363307-57363477	ENSG00000269786,ENSG00000274219,ENSG00000131864,ENSG00000141946,ENSG00000270293,ENSG00000270790,ENSG00000268545,ENSG00000178201,ENSG00000276449,ENSG00000186272,ENSG00000268533,ENSG00000269533,ENSG00000188785,ENSG00000268133,ENSG00000256060,ENSG00000152433,ENSG00000131845,ENSG00000268678,ENSG00000178229,ENSG00000268723,ENSG00000279541,ENSG00000197714,ENSG00000267871,ENSG00000105146
chr19	57363947	57364097	19:57363947-57364097	-
chr19	57389727	57389897	19:57389727-57389897	ENSG00000131864,ENSG00000141946,ENSG00000270293,ENSG00000270790,ENSG00000268545,ENSG00000178201,ENSG00000276449,ENSG00000186272,ENSG00000268533,ENSG00000269533,ENSG00000188785,ENSG00000268133,ENSG00000256060,ENSG00000152433
chr19	57390327	57390477	19:57390327-57390477	ENSG00000268533,ENSG00000269533,ENSG00000188785
chr19	57406667	57406817	19:57406667-57406817	ENSG00000186272
chr19	57411007	57411157	19:57411007-57411157	ENSG00000268545,ENSG00000178201,ENSG00000276449,ENSG00000186272,ENSG00000268533
chr19	57435167	57435317	19:57435167-57435317	ENSG00000141946,ENSG00000270293,ENSG00000270790,ENSG00000268107,ENSG00000105136,ENSG00000268266,ENSG00000197128,ENSG00000268545,ENSG00000178201,ENSG00000276449,ENSG00000268163,ENSG00000186230,ENSG00000186272
chr19	57465827	57465997	19:57465827-57465997	ENSG00000268545,ENSG00000178201
chr19	57473787	57473937	19:57473787-57473937	ENSG00000268266,ENSG00000197128,ENSG00000268163
chr19	57477567	57477717	19:57477567-57477717	ENSG00000152439,ENSG00000268107,ENSG00000105136,ENSG00000268266,ENSG00000197128,ENSG00000268545,ENSG00000178201,ENSG00000276449,ENSG00000268163
chr19	57487607	57487757	19:57487607-57487757	ENSG00000152439,ENSG00000268107,ENSG00000105136,ENSG00000268266,ENSG00000197128,ENSG00000268163
chr19	57488442	57488592	19:57488442-57488592	ENSG00000268107,ENSG00000105136
chr19	57499307	57499457	19:57499307-57499457	-
chr19	57499767	57499937	19:57499767-57499937	ENSG00000121406,ENSG00000152439,ENSG00000268107,ENSG00000105136,ENSG00000268266,ENSG00000197128,ENSG00000268545,ENSG00000178201,ENSG00000276449,ENSG00000268163
chr19	57500571	57500722	19:57500571-57500722	ENSG00000152439
chr19	57512967	57513117	19:57512967-57513117	-
chr19	57527227	57527377	19:57527227-57527377	ENSG00000251369,ENSG00000121406
chr19	57528005	57528155	19:57528005-57528155	-
chr19	57537907	57538057	19:57537907-57538057	-
chr19	57538207	57538357	19:57538207-57538357	-
chr19	57558627	57558777	19:57558627-57558777	ENSG00000251369
chr19	57559007	57559157	19:57559007-57559157	ENSG00000251369
chr19	57559807	57559957	19:57559807-57559957	ENSG00000251369
chr19	57560347	57560497	19:57560347-57560497	ENSG00000251369
chr19	57566507	57566657	19:57566507-57566657	-
chr19	57572767	57572917	19:57572767-57572917	-
chr19	57573067	57573217	19:57573067-57573217	-
chr19	57578927	57579077	19:57578927-57579077	ENSG00000121417,ENSG00000213762,ENSG00000183647,ENSG00000171649,ENSG00000083817,ENSG00000251369,ENSG00000121406,ENSG00000268545,ENSG00000178201,ENSG00000276449
chr19	57583987	57584137	19:57583987-57584137	ENSG00000213762,ENSG00000183647,ENSG00000171649,ENSG00000083817
chr19	57587667	57587817	19:57587667-57587817	ENSG00000171649
chr19	57599767	57599917	19:57599767-57599917	ENSG00000213762,ENSG00000183647,ENSG00000171649
chr19	57614127	57614277	19:57614127-57614277	ENSG00000121417,ENSG00000268392,ENSG00000213762,ENSG00000183647
chr19	57620927	57621077	19:57620927-57621077	ENSG00000268392
chr19	57633047	57633217	19:57633047-57633217	ENSG00000269097,ENSG00000180532,ENSG00000121417,ENSG00000268392,ENSG00000213762
chr19	57651347	57651517	19:57651347-57651517	ENSG00000269097,ENSG00000180532
chr19	57664487	57664637	19:57664487-57664637	ENSG00000269097,ENSG00000180532
chr19	57681847	57682017	19:57681847-57682017	ENSG00000213753,ENSG00000269600,ENSG00000083814,ENSG00000179909,ENSG00000269026,ENSG00000204519,ENSG00000269097,ENSG00000180532
chr19	57682188	57682338	19:57682188-57682338	ENSG00000269026,ENSG00000204519
chr19	57708627	57708777	19:57708627-57708777	ENSG00000179909
chr19	57709207	57709357	19:57709207-57709357	ENSG00000083814,ENSG00000179909
chr19	57721002	57721152	19:57721002-57721152	ENSG00000083814
chr19	57726904	57727054	19:57726904-57727054	ENSG00000083814
chr19	57727587	57727757	19:57727587-57727757	ENSG00000083814,ENSG00000179909
chr19	57738487	57738657	19:57738487-57738657	ENSG00000083814
chr19	57746687	57746837	19:57746687-57746837	ENSG00000270804,ENSG00000269867,ENSG00000083828,ENSG00000152443,ENSG00000083814
chr19	57769527	57769677	19:57769527-57769677	ENSG00000270804,ENSG00000269867,ENSG00000083828,ENSG00000152443
chr19	57774704	57774854	19:57774704-57774854	ENSG00000083828
chr19	57799187	57799337	19:57799187-57799337	-
chr19	57803567	57803717	19:57803567-57803717	-
chr19	57804087	57804257	19:57804087-57804257	ENSG00000178935
chr19	57804627	57804777	19:57804627-57804777	-
chr19	57807667	57807817	19:57807667-57807817	ENSG00000178935
chr19	57812418	57812568	19:57812418-57812568	ENSG00000178935
chr19	57814048	57814198	19:57814048-57814198	-
chr19	57814907	57815057	19:57814907-57815057	ENSG00000270804,ENSG00000269867,ENSG00000269343,ENSG00000268750,ENSG00000178935
chr19	57819587	57819757	19:57819587-57819757	ENSG00000270804,ENSG00000269867,ENSG00000269304,ENSG00000269343,ENSG00000268750,ENSG00000178935
chr19	57820027	57820177	19:57820027-57820177	ENSG00000269304,ENSG00000268750
chr19	57825647	57825797	19:57825647-57825797	ENSG00000269304,ENSG00000269343
chr19	57829427	57829597	19:57829427-57829597	ENSG00000269304,ENSG00000269343,ENSG00000268750
chr19	57830147	57830297	19:57830147-57830297	ENSG00000270804,ENSG00000269867,ENSG00000198466,ENSG00000269304,ENSG00000269343,ENSG00000268750
chr19	57847247	57847397	19:57847247-57847397	ENSG00000198466
chr19	57849727	57849877	19:57849727-57849877	ENSG00000270804,ENSG00000269867,ENSG00000198466
chr19	57850267	57850417	19:57850267-57850417	ENSG00000270804,ENSG00000269867,ENSG00000198466
chr19	57850707	57850857	19:57850707-57850857	ENSG00000270804,ENSG00000269867,ENSG00000198466
chr19	57884022	57884172	19:57884022-57884172	ENSG00000204514
chr19	57887707	57887857	19:57887707-57887857	ENSG00000270804,ENSG00000269867,ENSG00000204514
chr19	57889007	57889177	19:57889007-57889177	ENSG00000270804,ENSG00000269867,ENSG00000204514
chr19	57890807	57890957	19:57890807-57890957	ENSG00000270804,ENSG00000269867,ENSG00000204514
chr19	57903427	57903589	19:57903427-57903589	ENSG00000270804,ENSG00000269867
chr19	57916088	57916238	19:57916088-57916238	ENSG00000173480,ENSG00000269476
chr19	57916627	57916777	19:57916627-57916777	ENSG00000177025,ENSG00000196724,ENSG00000173480,ENSG00000269476,ENSG00000270804,ENSG00000269867
chr19	57935367	57935517	19:57935367-57935517	ENSG00000177025,ENSG00000152454,ENSG00000196724
chr19	57947727	57947877	19:57947727-57947877	ENSG00000270837,ENSG00000268660,ENSG00000177025,ENSG00000243234,ENSG00000152454,ENSG00000196724
chr19	57978606	57978756	19:57978606-57978756	ENSG00000177025
chr19	57979087	57979237	19:57979087-57979237	ENSG00000177025
chr19	58001667	58001817	19:58001667-58001817	ENSG00000176593,ENSG00000166704
chr19	58002147	58002297	19:58002147-58002297	ENSG00000176593,ENSG00000166704
chr19	58002767	58002917	19:58002767-58002917	ENSG00000176593,ENSG00000166704,ENSG00000177025
chr19	58007427	58007577	19:58007427-58007577	ENSG00000176593,ENSG00000166704
chr19	58009687	58009837	19:58009687-58009837	ENSG00000270837,ENSG00000268660,ENSG00000152467,ENSG00000176593,ENSG00000166704
chr19	58022047	58022197	19:58022047-58022197	ENSG00000270837,ENSG00000268660,ENSG00000152467,ENSG00000286949,ENSG00000235974
chr19	58033847	58034017	19:58033847-58034017	ENSG00000270837,ENSG00000268660,ENSG00000152467,ENSG00000286949,ENSG00000235974
chr19	58055127	58055277	19:58055127-58055277	ENSG00000243642,ENSG00000176293,ENSG00000270837,ENSG00000268660
chr19	58059167	58059317	19:58059167-58059317	ENSG00000243642,ENSG00000176293,ENSG00000270837,ENSG00000268660,ENSG00000152467
chr19	58059467	58059637	19:58059467-58059637	ENSG00000243642,ENSG00000176293,ENSG00000270837,ENSG00000268660
chr19	58067321	58067471	19:58067321-58067471	ENSG00000243642
chr19	58083168	58083318	19:58083168-58083318	-
chr19	58097788	58097938	19:58097788-58097938	ENSG00000121413
chr19	58098268	58098418	19:58098268-58098418	ENSG00000243642,ENSG00000121413,ENSG00000268293,ENSG00000176293,ENSG00000270837,ENSG00000268660,ENSG00000152467,ENSG00000286949,ENSG00000235974
chr19	58099235	58099385	19:58099235-58099385	-
chr19	58128108	58128258	19:58128108-58128258	ENSG00000268293
chr19	58128403	58128703	19:58128403-58128703	ENSG00000268293
chr19	58150728	58150898	19:58150728-58150898	ENSG00000181894,ENSG00000268293,ENSG00000286632,ENSG00000269236,ENSG00000268660
chr19	58154428	58154578	19:58154428-58154578	ENSG00000181894,ENSG00000268293,ENSG00000286632
chr19	58154768	58154918	19:58154768-58154918	ENSG00000181894,ENSG00000286632
chr19	58155088	58155258	19:58155088-58155258	ENSG00000243642,ENSG00000181894,ENSG00000268293,ENSG00000286632,ENSG00000269236,ENSG00000270837,ENSG00000268660,ENSG00000152467,ENSG00000286949,ENSG00000235974
chr19	58171008	58171158	19:58171008-58171158	ENSG00000269236
chr19	58182008	58182178	19:58182008-58182178	ENSG00000171606
chr19	58182948	58183098	19:58182948-58183098	ENSG00000268293,ENSG00000269236,ENSG00000171606,ENSG00000213013,ENSG00000198131,ENSG00000283515
chr19	58183268	58183418	19:58183268-58183418	ENSG00000268293,ENSG00000269236,ENSG00000171606,ENSG00000213013,ENSG00000198131,ENSG00000283515
chr19	58183728	58183878	19:58183728-58183878	ENSG00000268293,ENSG00000269236,ENSG00000171606,ENSG00000213013,ENSG00000198131,ENSG00000283515
chr19	58196928	58197078	19:58196928-58197078	-
chr19	58197168	58197318	19:58197168-58197318	ENSG00000213013
chr19	58212461	58212611	19:58212461-58212611	ENSG00000213013
chr19	58219069	58219249	19:58219069-58219249	ENSG00000213013,ENSG00000268866
chr19	58228729	58228899	19:58228729-58228899	ENSG00000213013,ENSG00000268866,ENSG00000198131,ENSG00000283515
chr19	58229409	58229579	19:58229409-58229579	ENSG00000268866,ENSG00000198131,ENSG00000283515
chr19	58230014	58230164	19:58230014-58230164	ENSG00000198131,ENSG00000283515
chr19	58261789	58261939	19:58261789-58261939	ENSG00000268201
chr19	58262109	58262259	19:58262109-58262259	ENSG00000268201
chr19	58262592	58262742	19:58262592-58262742	ENSG00000268201
chr19	58274749	58274899	19:58274749-58274899	ENSG00000268516,ENSG00000268201,ENSG00000278129,ENSG00000267216
chr19	58278749	58278899	19:58278749-58278899	ENSG00000171606,ENSG00000213013,ENSG00000268866,ENSG00000198131,ENSG00000283515,ENSG00000268516,ENSG00000268201,ENSG00000278129,ENSG00000267216,ENSG00000142396,ENSG00000213753,ENSG00000269600
chr19	58279389	58279559	19:58279389-58279559	ENSG00000268516,ENSG00000268201,ENSG00000278129,ENSG00000267216,ENSG00000213753,ENSG00000269600
chr19	58279969	58280119	19:58279969-58280119	-
chr19	58294614	58294764	19:58294614-58294764	-
chr19	58305209	58305359	19:58305209-58305359	ENSG00000213013,ENSG00000268866,ENSG00000198131,ENSG00000283515,ENSG00000268201,ENSG00000142396,ENSG00000283103,ENSG00000269794,ENSG00000182318,ENSG00000121410,ENSG00000268895
chr19	58305669	58305839	19:58305669-58305839	ENSG00000142396
chr19	58306049	58306199	19:58306049-58306199	-
chr19	58310819	58310979	19:58310819-58310979	ENSG00000142396,ENSG00000269794
chr19	58317589	58317739	19:58317589-58317739	ENSG00000269794
chr19	58326909	58327059	19:58326909-58327059	ENSG00000142396,ENSG00000283103,ENSG00000269794,ENSG00000182318,ENSG00000277588,ENSG00000121410,ENSG00000268895,ENSG00000279611,ENSG00000174586,ENSG00000269054,ENSG00000252211
chr19	58327229	58327379	19:58327229-58327379	ENSG00000142396,ENSG00000283103,ENSG00000269794,ENSG00000182318,ENSG00000277588,ENSG00000121410,ENSG00000268895,ENSG00000279611
chr19	58330569	58330739	19:58330569-58330739	ENSG00000283103,ENSG00000182318,ENSG00000277588,ENSG00000268895
chr19	58347629	58347779	19:58347629-58347779	ENSG00000121410,ENSG00000268895,ENSG00000279611
chr19	58356309	58356459	19:58356309-58356459	ENSG00000121410,ENSG00000268230,ENSG00000268895,ENSG00000279611,ENSG00000174586,ENSG00000268049,ENSG00000269054,ENSG00000252211
chr19	58357029	58357179	19:58357029-58357179	ENSG00000121410,ENSG00000268230,ENSG00000268895,ENSG00000279611,ENSG00000174586,ENSG00000268049,ENSG00000269054,ENSG00000252211
chr19	58362069	58362219	19:58362069-58362219	ENSG00000268230,ENSG00000174586,ENSG00000268049,ENSG00000269054,ENSG00000252211
chr19	58362769	58362939	19:58362769-58362939	ENSG00000121410,ENSG00000268230,ENSG00000268895,ENSG00000279611,ENSG00000174586,ENSG00000268049,ENSG00000269054,ENSG00000252211
chr19	58374348	58374498	19:58374348-58374498	-
chr19	58376808	58376958	19:58376808-58376958	-
chr19	58380708	58380858	19:58380708-58380858	ENSG00000174586,ENSG00000269054,ENSG00000252211,ENSG00000152475,ENSG00000083845,ENSG00000266640
chr19	58381108	58381278	19:58381108-58381278	ENSG00000283103,ENSG00000182318,ENSG00000121410,ENSG00000268230,ENSG00000268895,ENSG00000279611,ENSG00000174586,ENSG00000268049,ENSG00000269054,ENSG00000252211,ENSG00000152475,ENSG00000083845,ENSG00000264910,ENSG00000130726,ENSG00000275924,ENSG00000130724,ENSG00000130725,ENSG00000267858,ENSG00000099326,ENSG00000213753,ENSG00000286104,ENSG00000269032,ENSG00000268543,ENSG00000232098,ENSG00000171574,ENSG00000268307,ENSG00000269855,ENSG00000266640
chr19	58386708	58386878	19:58386708-58386878	ENSG00000152475,ENSG00000083845,ENSG00000266640
chr19	58387088	58387238	19:58387088-58387238	ENSG00000121410,ENSG00000268230,ENSG00000268895,ENSG00000174586,ENSG00000269054,ENSG00000252211,ENSG00000152475,ENSG00000083845,ENSG00000264910,ENSG00000130726,ENSG00000275924,ENSG00000130724,ENSG00000130725,ENSG00000267858,ENSG00000099326,ENSG00000268543,ENSG00000232098,ENSG00000171574,ENSG00000268307,ENSG00000269855,ENSG00000266640
chr19	58401328	58401478	19:58401328-58401478	ENSG00000268895,ENSG00000174586,ENSG00000269054,ENSG00000252211,ENSG00000083845,ENSG00000264910,ENSG00000130726,ENSG00000275924,ENSG00000130724,ENSG00000130725,ENSG00000267858,ENSG00000099326,ENSG00000213753,ENSG00000286104,ENSG00000268912,ENSG00000268543,ENSG00000232098,ENSG00000171574,ENSG00000268307,ENSG00000269855,ENSG00000266640
chr19	58407120	58407270	19:58407120-58407270	ENSG00000232098,ENSG00000171574
chr19	58408488	58408658	19:58408488-58408658	ENSG00000268543,ENSG00000232098,ENSG00000171574,ENSG00000268307
chr19	58409308	58409458	19:58409308-58409458	ENSG00000232098,ENSG00000171574
chr19	58433288	58433438	19:58433288-58433438	ENSG00000268912
chr19	58434328	58434478	19:58434328-58434478	ENSG00000131849,ENSG00000268912,ENSG00000268543
chr19	58440208	58440358	19:58440208-58440358	ENSG00000268895,ENSG00000264910,ENSG00000130726,ENSG00000275924,ENSG00000130724,ENSG00000130725,ENSG00000267858,ENSG00000099326,ENSG00000213753,ENSG00000286104,ENSG00000269032,ENSG00000269106,ENSG00000083838,ENSG00000083812,ENSG00000249471,ENSG00000269473,ENSG00000131849,ENSG00000268912,ENSG00000268543,ENSG00000232098,ENSG00000171574,ENSG00000268307
chr19	58451468	58451618	19:58451468-58451618	ENSG00000099326,ENSG00000083812,ENSG00000249471,ENSG00000269473,ENSG00000131849,ENSG00000268912,ENSG00000268543
chr19	58466908	58467058	19:58466908-58467058	ENSG00000130726,ENSG00000275924,ENSG00000130724,ENSG00000130725,ENSG00000267858,ENSG00000099326,ENSG00000286104,ENSG00000269032,ENSG00000269106,ENSG00000083838,ENSG00000083812,ENSG00000249471
chr19	58474728	58474878	19:58474728-58474878	ENSG00000269106,ENSG00000083838,ENSG00000083812
chr19	58476028	58476178	19:58476028-58476178	ENSG00000264910,ENSG00000130726,ENSG00000275924,ENSG00000130724,ENSG00000130725,ENSG00000267858,ENSG00000099326,ENSG00000213753,ENSG00000286104,ENSG00000269032,ENSG00000265272,ENSG00000252334,ENSG00000083807,ENSG00000269106,ENSG00000083838,ENSG00000083812
chr19	58476828	58476978	19:58476828-58476978	ENSG00000252334,ENSG00000269106,ENSG00000083838
chr19	58499348	58499498	19:58499348-58499498	ENSG00000273901,ENSG00000119574,ENSG00000264910,ENSG00000130726,ENSG00000275924,ENSG00000130724,ENSG00000130725,ENSG00000267858,ENSG00000099326,ENSG00000213753,ENSG00000286104,ENSG00000269032,ENSG00000265272,ENSG00000252334,ENSG00000083807,ENSG00000269106,ENSG00000083838,ENSG00000083812,ENSG00000268543
chr19	58514048	58514198	19:58514048-58514198	ENSG00000273901,ENSG00000119574,ENSG00000264910,ENSG00000130726,ENSG00000275924,ENSG00000130724,ENSG00000130725,ENSG00000267858,ENSG00000099326,ENSG00000213753,ENSG00000286104,ENSG00000269032,ENSG00000269600,ENSG00000083807
chr19	58519068	58519238	19:58519068-58519238	ENSG00000119574,ENSG00000264910,ENSG00000130726,ENSG00000275924,ENSG00000130724,ENSG00000130725,ENSG00000267858,ENSG00000099326,ENSG00000213753,ENSG00000286104,ENSG00000269032,ENSG00000083807
chr19	58519868	58520018	19:58519868-58520018	ENSG00000273901,ENSG00000119574,ENSG00000264910,ENSG00000130726,ENSG00000275924,ENSG00000130724,ENSG00000130725,ENSG00000267858,ENSG00000099326,ENSG00000213753,ENSG00000286104,ENSG00000269032,ENSG00000083807
chr19	58521308	58521458	19:58521308-58521458	ENSG00000264910,ENSG00000130726,ENSG00000275924
chr19	58538288	58538438	19:58538288-58538438	ENSG00000119574,ENSG00000264910,ENSG00000130726,ENSG00000275924,ENSG00000130724,ENSG00000269032
chr19	58544048	58544218	19:58544048-58544218	-
chr19	58544628	58544778	19:58544628-58544778	-
chr19	58544888	58545038	19:58544888-58545038	-
chr19	58554528	58554678	19:58554528-58554678	-
chr19	58555048	58555198	19:58555048-58555198	-
chr19	58558568	58558718	19:58558568-58558718	-
chr19	58558968	58559138	19:58558968-58559138	-
chr19	58559568	58559718	19:58559568-58559718	-
chr19	58561936	58562086	19:58561936-58562086	-
chr19	58562468	58562698	19:58562468-58562698	-
chr19	58562908	58563070	19:58562908-58563070	-
chr19	58563308	58563458	19:58563308-58563458	-
chr19	58572848	58573018	19:58572848-58573018	-
chr19	58573428	58573578	19:58573428-58573578	-
chr19	58575308	58575478	19:58575308-58575478	-
chr19	58575668	58575818	19:58575668-58575818	-
chr19	58581228	58581398	19:58581228-58581398	-
chr2	10595	10745	2:10595-10745	-
chr2	11515	11685	2:11515-11685	-
chr2	47195	47385	2:47195-47385	ENSG00000184731
chr2	219414	219714	2:219414-219714	ENSG00000227061
chr2	238332	238482	2:238332-238482	-
chr2	246595	246745	2:246595-246745	ENSG00000227061,ENSG00000035115,ENSG00000143727,ENSG00000235779,ENSG00000277997
chr2	263795	263945	2:263795-263945	ENSG00000035115,ENSG00000143727
chr2	264795	264945	2:264795-264945	ENSG00000227061,ENSG00000035115,ENSG00000143727,ENSG00000235779,ENSG00000277997
chr2	265334	265484	2:265334-265484	ENSG00000143727
chr2	279215	279365	2:279215-279365	ENSG00000227061,ENSG00000143727,ENSG00000189292,ENSG00000228643,ENSG00000235779,ENSG00000277997
chr2	285055	285205	2:285055-285205	ENSG00000189292,ENSG00000228643,ENSG00000235779,ENSG00000277997
chr2	285595	285765	2:285595-285765	ENSG00000227061,ENSG00000189292,ENSG00000228643,ENSG00000235779,ENSG00000277997
chr2	287155	287305	2:287155-287305	ENSG00000189292,ENSG00000228643
chr2	287595	287745	2:287595-287745	ENSG00000189292,ENSG00000228643,ENSG00000277997
chr2	288175	288325	2:288175-288325	ENSG00000189292,ENSG00000228643
chr2	289635	289785	2:289635-289785	ENSG00000189292,ENSG00000228643
chr2	290235	290385	2:290235-290385	ENSG00000227061,ENSG00000189292,ENSG00000228643,ENSG00000235779,ENSG00000277997,ENSG00000233684,ENSG00000226277
chr2	317735	317885	2:317735-317885	ENSG00000235779,ENSG00000277997,ENSG00000233684
chr2	318195	318383	2:318195-318383	ENSG00000235779,ENSG00000277997,ENSG00000233684
chr2	319681	319831	2:319681-319831	ENSG00000235779,ENSG00000233684
chr2	365714	365864	2:365714-365864	-
chr2	389826	389976	2:389826-389976	ENSG00000236856,ENSG00000226277
chr2	393835	393985	2:393835-393985	ENSG00000236856,ENSG00000226277
chr2	501289	501439	2:501289-501439	ENSG00000223985,ENSG00000284452
chr2	527435	527585	2:527435-527585	ENSG00000225942
chr2	529515	529665	2:529515-529665	ENSG00000233633,ENSG00000225942,ENSG00000226277,ENSG00000223985,ENSG00000284452
chr2	568215	568385	2:568215-568385	ENSG00000233633,ENSG00000225942
chr2	626066	626216	2:626066-626216	-
chr2	637075	637225	2:637075-637225	ENSG00000233633,ENSG00000225942,ENSG00000227061,ENSG00000226277
chr2	655815	655965	2:655815-655965	-
chr2	662655	662805	2:662655-662805	-
chr2	667455	667605	2:667455-667605	ENSG00000227061,ENSG00000226277
chr2	669415	669565	2:669415-669565	-
chr2	673635	673785	2:673635-673785	-
chr2	674055	674245	2:674055-674245	-
chr2	674435	674585	2:674435-674585	-
chr2	676035	676185	2:676035-676185	ENSG00000223751,ENSG00000231173,ENSG00000272342,ENSG00000227713,ENSG00000233970,ENSG00000280360,ENSG00000233296,ENSG00000151353
chr2	676835	676985	2:676835-676985	ENSG00000228799,ENSG00000237667,ENSG00000223751,ENSG00000231173,ENSG00000272342,ENSG00000227713,ENSG00000233970,ENSG00000280360,ENSG00000233296,ENSG00000151353,ENSG00000233633,ENSG00000225942,ENSG00000227061,ENSG00000277997,ENSG00000226277,ENSG00000223985
chr2	677395	677565	2:677395-677565	ENSG00000228799,ENSG00000237667,ENSG00000223751,ENSG00000231173,ENSG00000272342,ENSG00000227713,ENSG00000233970,ENSG00000280360,ENSG00000233296,ENSG00000151353,ENSG00000233633,ENSG00000225942,ENSG00000227061,ENSG00000235779,ENSG00000277997,ENSG00000233684,ENSG00000226277,ENSG00000223985
chr2	678115	678265	2:678115-678265	-
chr2	694275	694425	2:694275-694425	ENSG00000233970,ENSG00000280360
chr2	714395	714545	2:714395-714545	ENSG00000223751,ENSG00000231173,ENSG00000272342,ENSG00000227713,ENSG00000233970
chr2	715935	716125	2:715935-716125	ENSG00000227713
chr2	741031	741181	2:741031-741181	ENSG00000223751,ENSG00000231173,ENSG00000272342,ENSG00000227713
chr2	814807	814957	2:814807-814957	-
chr2	854552	854702	2:854552-854702	ENSG00000237667
chr2	855264	855412	2:855264-855412	ENSG00000237667
chr2	888609	888759	2:888609-888759	ENSG00000228799,ENSG00000237667
chr2	891021	891171	2:891021-891171	ENSG00000228799
chr2	898482	898632	2:898482-898632	ENSG00000228799
chr2	934069	934219	2:934069-934219	ENSG00000234796,ENSG00000228799
chr2	937689	937839	2:937689-937839	ENSG00000172554,ENSG00000235688,ENSG00000234796,ENSG00000228799,ENSG00000237667
chr2	938469	938639	2:938469-938639	ENSG00000172554,ENSG00000235688,ENSG00000234796,ENSG00000228799,ENSG00000237667
chr2	940069	940239	2:940069-940239	ENSG00000172554,ENSG00000235688,ENSG00000234796,ENSG00000228799,ENSG00000237667
chr2	940349	940519	2:940349-940519	ENSG00000172554,ENSG00000235688,ENSG00000234796,ENSG00000228799,ENSG00000237667
chr2	954489	954639	2:954489-954639	ENSG00000172554,ENSG00000235688
chr2	961316	961466	2:961316-961466	ENSG00000172554,ENSG00000235688
chr2	974609	974759	2:974609-974759	ENSG00000235688
chr2	1010468	1010618	2:1010468-1010618	-
chr2	1025091	1025259	2:1025091-1025259	-
chr2	1047609	1047759	2:1047609-1047759	ENSG00000235403
chr2	1049809	1049959	2:1049809-1049959	ENSG00000235403
chr2	1051209	1051359	2:1051209-1051359	ENSG00000235403
chr2	1052969	1053179	2:1052969-1053179	ENSG00000235403
chr2	1055369	1055519	2:1055369-1055519	ENSG00000235403,ENSG00000236665,ENSG00000233553
chr2	1081849	1081999	2:1081849-1081999	ENSG00000235403
chr2	1136188	1136338	2:1136188-1136338	-
chr2	1140430	1140675	2:1140430-1140675	-
chr2	1163087	1163237	2:1163087-1163237	ENSG00000172554,ENSG00000236665
chr2	1220069	1220219	2:1220069-1220219	-
chr2	1234863	1235015	2:1234863-1235015	-
chr2	1236747	1236897	2:1236747-1236897	-
chr2	1282683	1282853	2:1282683-1282853	ENSG00000233553
chr2	1291743	1291893	2:1291743-1291893	-
chr2	1365645	1365795	2:1365645-1365795	ENSG00000233553,ENSG00000115705
chr2	1519018	1519168	2:1519018-1519168	ENSG00000115705
chr2	1538803	1538953	2:1538803-1538953	-
chr2	1544763	1544933	2:1544763-1544933	ENSG00000115705
chr2	1546103	1546253	2:1546103-1546253	ENSG00000115705,ENSG00000283766
chr2	1550806	1550973	2:1550806-1550973	ENSG00000283766
chr2	1554003	1554153	2:1554003-1554153	ENSG00000283766
chr2	1556903	1557073	2:1556903-1557073	ENSG00000283766
chr2	1572683	1572833	2:1572683-1572833	ENSG00000231482
chr2	1580143	1580293	2:1580143-1580293	ENSG00000231482
chr2	1582003	1582153	2:1582003-1582153	ENSG00000231482
chr2	1582363	1582513	2:1582363-1582513	ENSG00000231482
chr2	1590663	1590813	2:1590663-1590813	ENSG00000231482
chr2	1591483	1591633	2:1591483-1591633	-
chr2	1591683	1591833	2:1591683-1591833	-
chr2	1592143	1592333	2:1592143-1592333	ENSG00000226277,ENSG00000233553,ENSG00000231482,ENSG00000115705,ENSG00000225619
chr2	1593823	1593973	2:1593823-1593973	-
chr2	1594023	1594193	2:1594023-1594193	ENSG00000231482
chr2	1601788	1601938	2:1601788-1601938	-
chr2	1601941	1602241	2:1601941-1602241	-
chr2	1605183	1605373	2:1605183-1605373	-
chr2	1605823	1605973	2:1605823-1605973	-
chr2	1606783	1606933	2:1606783-1606933	-
chr2	1613963	1614113	2:1613963-1614113	ENSG00000228613
chr2	1625383	1625573	2:1625383-1625573	ENSG00000228613,ENSG00000203635
chr2	1629003	1629153	2:1629003-1629153	ENSG00000233553,ENSG00000115705,ENSG00000228613,ENSG00000203635,ENSG00000225619
chr2	1631563	1631713	2:1631563-1631713	ENSG00000203635
chr2	1631983	1632133	2:1631983-1632133	ENSG00000203635
chr2	1641623	1641773	2:1641623-1641773	-
chr2	1651103	1651293	2:1651103-1651293	-
chr2	1652583	1652773	2:1652583-1652773	-
chr2	1653163	1653313	2:1653163-1653313	ENSG00000233553,ENSG00000115705,ENSG00000130508
chr2	1653483	1653633	2:1653483-1653633	ENSG00000130508
chr2	1654083	1654233	2:1654083-1654233	ENSG00000130508
chr2	1654443	1654593	2:1654443-1654593	ENSG00000130508
chr2	1655423	1655573	2:1655423-1655573	-
chr2	1655843	1655993	2:1655843-1655993	-
chr2	1675763	1675933	2:1675763-1675933	ENSG00000130508
chr2	1679984	1680134	2:1679984-1680134	-
chr2	1685963	1686113	2:1685963-1686113	-
chr2	1686818	1686968	2:1686818-1686968	-
chr2	1690507	1690657	2:1690507-1690657	-
chr2	1698673	1698823	2:1698673-1698823	-
chr2	1705083	1705233	2:1705083-1705233	-
chr2	1707923	1708093	2:1707923-1708093	ENSG00000237667,ENSG00000225942,ENSG00000227061,ENSG00000233553,ENSG00000115705,ENSG00000130508,ENSG00000225619,ENSG00000287583,ENSG00000228391
chr2	1708823	1709009	2:1708823-1709009	-
chr2	1715343	1715493	2:1715343-1715493	-
chr2	1717203	1717393	2:1717203-1717393	-
chr2	1720763	1720913	2:1720763-1720913	-
chr2	1721343	1721493	2:1721343-1721493	ENSG00000228799,ENSG00000237667,ENSG00000227713,ENSG00000226277,ENSG00000233553,ENSG00000115705,ENSG00000130508,ENSG00000225619,ENSG00000234929,ENSG00000228391
chr2	1721863	1722013	2:1721863-1722013	-
chr2	1723762	1723912	2:1723762-1723912	-
chr2	1727103	1727253	2:1727103-1727253	-
chr2	1728957	1729107	2:1728957-1729107	-
chr2	1730109	1730409	2:1730109-1730409	-
chr2	1730483	1730633	2:1730483-1730633	-
chr2	1731043	1731193	2:1731043-1731193	-
chr2	1732103	1732253	2:1732103-1732253	ENSG00000130508
chr2	1736103	1736253	2:1736103-1736253	-
chr2	1737284	1737453	2:1737284-1737453	ENSG00000130508
chr2	1740263	1740413	2:1740263-1740413	-
chr2	1742383	1742533	2:1742383-1742533	-
chr2	1743023	1743173	2:1743023-1743173	ENSG00000130508
chr2	1743583	1743769	2:1743583-1743769	ENSG00000130508
chr2	1743883	1744041	2:1743883-1744041	ENSG00000130508
chr2	1744463	1744653	2:1744463-1744653	ENSG00000130508
chr2	1744763	1744934	2:1744763-1744934	ENSG00000130508
chr2	1748883	1749033	2:1748883-1749033	-
chr2	1750883	1751053	2:1750883-1751053	ENSG00000284600
chr2	1755903	1756073	2:1755903-1756073	ENSG00000233553,ENSG00000115705,ENSG00000284600
chr2	1769843	1769993	2:1769843-1769993	ENSG00000284600
chr2	1784173	1784323	2:1784173-1784323	-
chr2	1792263	1792413	2:1792263-1792413	ENSG00000284600
chr2	1793903	1794053	2:1793903-1794053	ENSG00000284600
chr2	1816503	1816653	2:1816503-1816653	ENSG00000232057
chr2	1817503	1817673	2:1817503-1817673	ENSG00000186487,ENSG00000284600,ENSG00000232057
chr2	1824323	1824493	2:1824323-1824493	ENSG00000232057
chr2	1824663	1824813	2:1824663-1824813	ENSG00000232057
chr2	1831403	1831553	2:1831403-1831553	-
chr2	1854923	1855093	2:1854923-1855093	-
chr2	1855349	1855499	2:1855349-1855499	-
chr2	1857043	1857193	2:1857043-1857193	-
chr2	1861788	1861938	2:1861788-1861938	-
chr2	1870160	1870310	2:1870160-1870310	-
chr2	1885063	1885233	2:1885063-1885233	ENSG00000186487
chr2	1886523	1886673	2:1886523-1886673	ENSG00000186487
chr2	1888083	1888233	2:1888083-1888233	ENSG00000186487
chr2	1891304	1891454	2:1891304-1891454	-
chr2	1897222	1897372	2:1897222-1897372	-
chr2	1910642	1910853	2:1910642-1910853	ENSG00000186487
chr2	1940763	1940913	2:1940763-1940913	-
chr2	1972523	1972693	2:1972523-1972693	ENSG00000186487
chr2	1973083	1973233	2:1973083-1973233	-
chr2	1974543	1974713	2:1974543-1974713	ENSG00000186487,ENSG00000225619
chr2	1976862	1977012	2:1976862-1977012	-
chr2	1977143	1977293	2:1977143-1977293	ENSG00000186487
chr2	1990843	1990993	2:1990843-1990993	-
chr2	1993783	1993953	2:1993783-1993953	ENSG00000225619
chr2	1994463	1994613	2:1994463-1994613	-
chr2	1996063	1996213	2:1996063-1996213	-
chr2	2012603	2012773	2:2012603-2012773	-
chr2	2014543	2014693	2:2014543-2014693	-
chr2	2057343	2057553	2:2057343-2057553	-
chr2	2101927	2102227	2:2101927-2102227	-
chr2	2120883	2121033	2:2120883-2121033	-
chr2	2233615	2233765	2:2233615-2233765	-
chr2	2295588	2295738	2:2295588-2295738	ENSG00000225619
chr2	2328963	2329113	2:2328963-2329113	ENSG00000186487,ENSG00000225619
chr2	2410423	2410573	2:2410423-2410573	-
chr2	2573643	2573793	2:2573643-2573793	-
chr2	2573957	2574107	2:2573957-2574107	-
chr2	2613443	2613613	2:2613443-2613613	ENSG00000225619,ENSG00000234929,ENSG00000287583,ENSG00000227364,ENSG00000228391
chr2	2635081	2635231	2:2635081-2635231	ENSG00000234929
chr2	2665363	2665513	2:2665363-2665513	ENSG00000234929,ENSG00000287583
chr2	2742863	2743013	2:2742863-2743013	ENSG00000287583,ENSG00000227364
chr2	2743223	2743373	2:2743223-2743373	ENSG00000234929,ENSG00000287583,ENSG00000227364
chr2	2750139	2750289	2:2750139-2750289	ENSG00000227364
chr2	2790672	2790822	2:2790672-2790822	-
chr2	2823459	2823633	2:2823459-2823633	ENSG00000237720,ENSG00000228391
chr2	2828843	2828993	2:2828843-2828993	ENSG00000237720,ENSG00000228391
chr2	3001703	3001853	2:3001703-3001853	ENSG00000234423
chr2	3045753	3045903	2:3045753-3045903	-
chr2	3125040	3125190	2:3125040-3125190	ENSG00000234423,ENSG00000236760
chr2	3126863	3127013	2:3126863-3127013	ENSG00000234423,ENSG00000236760
chr2	3160875	3161025	2:3160875-3161025	ENSG00000226649
chr2	3168644	3168817	2:3168644-3168817	ENSG00000226649
chr2	3169184	3169334	2:3169184-3169334	ENSG00000236760,ENSG00000226649
chr2	3180446	3180596	2:3180446-3180596	-
chr2	3193104	3193254	2:3193104-3193254	ENSG00000032389
chr2	3193562	3193712	2:3193562-3193712	-
chr2	3193884	3194034	2:3193884-3194034	-
chr2	3214164	3214334	2:3214164-3214334	ENSG00000032389
chr2	3223264	3223414	2:3223264-3223414	-
chr2	3229364	3229514	2:3229364-3229514	-
chr2	3242804	3242954	2:3242804-3242954	-
chr2	3252084	3252254	2:3252084-3252254	-
chr2	3257304	3257454	2:3257304-3257454	-
chr2	3282404	3282554	2:3282404-3282554	-
chr2	3301144	3301294	2:3301144-3301294	ENSG00000224885
chr2	3303664	3303814	2:3303664-3303814	ENSG00000234929,ENSG00000287583,ENSG00000228391,ENSG00000234423,ENSG00000224885
chr2	3316527	3316677	2:3316527-3316677	-
chr2	3349324	3349474	2:3349324-3349474	-
chr2	3377344	3377494	2:3377344-3377494	ENSG00000032389
chr2	3377844	3378014	2:3377844-3378014	ENSG00000287583,ENSG00000228391,ENSG00000032389,ENSG00000171853
chr2	3379604	3379754	2:3379604-3379754	ENSG00000032389
chr2	3380264	3380414	2:3380264-3380414	ENSG00000032389
chr2	3380898	3381048	2:3380898-3381048	-
chr2	3396264	3396414	2:3396264-3396414	-
chr2	3399884	3400034	2:3399884-3400034	-
chr2	3424004	3424174	2:3424004-3424174	ENSG00000171853
chr2	3429244	3429394	2:3429244-3429394	-
chr2	3429464	3429614	2:3429464-3429614	-
chr2	3430344	3430514	2:3430344-3430514	-
chr2	3430781	3430931	2:3430781-3430931	-
chr2	3448524	3448674	2:3448524-3448674	-
chr2	3449164	3449314	2:3449164-3449314	-
chr2	3462344	3462494	2:3462344-3462494	ENSG00000171853
chr2	3465884	3466054	2:3465884-3466054	ENSG00000228391,ENSG00000171853,ENSG00000225234
chr2	3466524	3466674	2:3466524-3466674	-
chr2	3470204	3470374	2:3470204-3470374	ENSG00000171853,ENSG00000225234
chr2	3470484	3470634	2:3470484-3470634	ENSG00000171853,ENSG00000225234
chr2	3470904	3471054	2:3470904-3471054	-
chr2	3471208	3471358	2:3471208-3471358	-
chr2	3471524	3471674	2:3471524-3471674	-
chr2	3476564	3476714	2:3476564-3476714	ENSG00000225234
chr2	3483344	3483494	2:3483344-3483494	ENSG00000225234
chr2	3490204	3490354	2:3490204-3490354	ENSG00000271868
chr2	3493024	3493214	2:3493024-3493214	ENSG00000225234,ENSG00000271868,ENSG00000182551
chr2	3493804	3493954	2:3493804-3493954	ENSG00000225234,ENSG00000271868
chr2	3512204	3512354	2:3512204-3512354	-
chr2	3518444	3518594	2:3518444-3518594	ENSG00000182551,ENSG00000235078
chr2	3518964	3519114	2:3518964-3519114	ENSG00000224661,ENSG00000287126,ENSG00000234171,ENSG00000225234,ENSG00000271868,ENSG00000182551,ENSG00000235078,ENSG00000242282,ENSG00000286905,ENSG00000171865
chr2	3519504	3519654	2:3519504-3519654	ENSG00000182551,ENSG00000235078
chr2	3522964	3523114	2:3522964-3523114	ENSG00000182551,ENSG00000235078,ENSG00000242282
chr2	3523244	3523394	2:3523244-3523394	ENSG00000182551,ENSG00000235078
chr2	3523464	3523614	2:3523464-3523614	ENSG00000182551,ENSG00000235078
chr2	3523864	3524014	2:3523864-3524014	ENSG00000182551,ENSG00000235078
chr2	3525084	3525234	2:3525084-3525234	ENSG00000242282
chr2	3536045	3536255	2:3536045-3536255	ENSG00000242282
chr2	3536425	3536575	2:3536425-3536575	ENSG00000242282
chr2	3536805	3536955	2:3536805-3536955	ENSG00000242282
chr2	3558325	3558495	2:3558325-3558495	ENSG00000171863,ENSG00000287126,ENSG00000234171,ENSG00000182551,ENSG00000235078,ENSG00000242282,ENSG00000286905,ENSG00000171865
chr2	3575165	3575315	2:3575165-3575315	ENSG00000237370,ENSG00000118004,ENSG00000171863,ENSG00000287126,ENSG00000234171,ENSG00000286905,ENSG00000171865
chr2	3585805	3585975	2:3585805-3585975	ENSG00000237370,ENSG00000118004,ENSG00000171863,ENSG00000287126
chr2	3587505	3587675	2:3587505-3587675	ENSG00000118004
chr2	3594585	3594735	2:3594585-3594735	ENSG00000118004
chr2	3594965	3595135	2:3594965-3595135	ENSG00000237370,ENSG00000118004
chr2	3604305	3604455	2:3604305-3604455	ENSG00000237370,ENSG00000118004
chr2	3620905	3621055	2:3620905-3621055	ENSG00000188765
chr2	3626545	3626715	2:3626545-3626715	ENSG00000188765,ENSG00000237370,ENSG00000118004
chr2	3628945	3629095	2:3628945-3629095	-
chr2	3633305	3633455	2:3633305-3633455	-
chr2	3642225	3642395	2:3642225-3642395	-
chr2	3651085	3651235	2:3651085-3651235	ENSG00000151360
chr2	3651482	3651632	2:3651482-3651632	ENSG00000151360
chr2	3651725	3651875	2:3651725-3651875	ENSG00000151360
chr2	3659525	3659675	2:3659525-3659675	ENSG00000151360
chr2	3667385	3667576	2:3667385-3667576	-
chr2	3690065	3690215	2:3690065-3690215	ENSG00000224661,ENSG00000232718,ENSG00000151360
chr2	3692485	3692635	2:3692485-3692635	ENSG00000224661,ENSG00000232718,ENSG00000151360
chr2	3713025	3713175	2:3713025-3713175	ENSG00000224661
chr2	3728225	3728395	2:3728225-3728395	ENSG00000214866,ENSG00000224661
chr2	3730723	3730873	2:3730723-3730873	ENSG00000214866
chr2	3738565	3738715	2:3738565-3738715	ENSG00000214866,ENSG00000224661
chr2	3759445	3759608	2:3759445-3759608	-
chr2	3780903	3781055	2:3780903-3781055	-
chr2	3784845	3784995	2:3784845-3784995	-
chr2	3807985	3808135	2:3807985-3808135	-
chr2	3823885	3824035	2:3823885-3824035	-
chr2	3827745	3827895	2:3827745-3827895	-
chr2	3913385	3913535	2:3913385-3913535	-
chr2	3959385	3959575	2:3959385-3959575	ENSG00000237401
chr2	3960225	3960375	2:3960225-3960375	ENSG00000237401
chr2	3986278	3986428	2:3986278-3986428	ENSG00000237401
chr2	4020247	4020397	2:4020247-4020397	-
chr2	4048384	4048534	2:4048384-4048534	ENSG00000252238,ENSG00000229550,ENSG00000237401
chr2	4054184	4054334	2:4054184-4054334	ENSG00000229550
chr2	4054544	4054694	2:4054544-4054694	ENSG00000229550
chr2	4190665	4190815	2:4190665-4190815	ENSG00000229550
chr2	4244392	4244542	2:4244392-4244542	ENSG00000229550
chr2	4258724	4258874	2:4258724-4258874	ENSG00000229550
chr2	4303782	4303932	2:4303782-4303932	-
chr2	4340693	4340843	2:4340693-4340843	-
chr2	4354245	4354395	2:4354245-4354395	-
chr2	4354745	4354895	2:4354745-4354895	-
chr2	4397053	4397203	2:4397053-4397203	-
chr2	4405964	4406114	2:4405964-4406114	-
chr2	4445917	4446067	2:4445917-4446067	-
chr2	4470664	4470814	2:4470664-4470814	-
chr2	4487148	4487298	2:4487148-4487298	-
chr2	4518869	4519019	2:4518869-4519019	ENSG00000231821
chr2	4524585	4524735	2:4524585-4524735	ENSG00000231821
chr2	4679007	4679157	2:4679007-4679157	ENSG00000231532
chr2	4693385	4693535	2:4693385-4693535	ENSG00000252238,ENSG00000231532
chr2	4763216	4763366	2:4763216-4763366	ENSG00000252238
chr2	4782793	4782943	2:4782793-4782943	ENSG00000252238
chr2	4898845	4898995	2:4898845-4898995	ENSG00000207192,ENSG00000252238
chr2	4914665	4914815	2:4914665-4914815	ENSG00000207192,ENSG00000252238
chr2	5057094	5057244	2:5057094-5057244	-
chr2	5077542	5077692	2:5077542-5077692	-
chr2	5084003	5084153	2:5084003-5084153	ENSG00000207192
chr2	5121784	5121934	2:5121784-5121934	-
chr2	5140502	5140652	2:5140502-5140652	-
chr2	5164902	5165052	2:5164902-5165052	ENSG00000228585,ENSG00000207192,ENSG00000252238
chr2	5165242	5165394	2:5165242-5165394	ENSG00000276733,ENSG00000228585,ENSG00000207192,ENSG00000252238
chr2	5176862	5177012	2:5176862-5177012	-
chr2	5227402	5227552	2:5227402-5227552	ENSG00000228585
chr2	5298754	5298904	2:5298754-5298904	ENSG00000228585
chr2	5365982	5366152	2:5365982-5366152	ENSG00000228585
chr2	5446203	5446353	2:5446203-5446353	-
chr2	5482740	5482890	2:5482740-5482890	-
chr2	5561183	5561333	2:5561183-5561333	ENSG00000232835
chr2	5625763	5625913	2:5625763-5625913	-
chr2	5626543	5626713	2:5626543-5626713	-
chr2	5628567	5628720	2:5628567-5628720	ENSG00000283394,ENSG00000286851,ENSG00000236172,ENSG00000276733,ENSG00000232044,ENSG00000237266,ENSG00000228585
chr2	5637974	5638124	2:5637974-5638124	ENSG00000237266
chr2	5639943	5640093	2:5639943-5640093	-
chr2	5691643	5691793	2:5691643-5691793	ENSG00000242540,ENSG00000176887,ENSG00000230090,ENSG00000224128
chr2	5692203	5692373	2:5692203-5692373	ENSG00000232044,ENSG00000237266,ENSG00000236106,ENSG00000242540,ENSG00000176887,ENSG00000230090,ENSG00000224128
chr2	5692823	5692973	2:5692823-5692973	ENSG00000242540,ENSG00000176887,ENSG00000230090,ENSG00000224128
chr2	5695783	5695933	2:5695783-5695933	ENSG00000242540,ENSG00000176887,ENSG00000230090,ENSG00000224128
chr2	5696103	5696253	2:5696103-5696253	ENSG00000242540,ENSG00000176887,ENSG00000230090,ENSG00000224128
chr2	5697083	5697233	2:5697083-5697233	ENSG00000242540,ENSG00000176887,ENSG00000230090,ENSG00000224128
chr2	5726083	5726233	2:5726083-5726233	ENSG00000236106
chr2	5803612	5803912	2:5803612-5803912	ENSG00000237266
chr2	5915137	5915287	2:5915137-5915287	ENSG00000276733,ENSG00000232044
chr2	6123270	6123420	2:6123270-6123420	-
chr2	6181623	6181773	2:6181623-6181773	ENSG00000234275,ENSG00000276733,ENSG00000232044
chr2	6185043	6185193	2:6185043-6185193	-
chr2	6186823	6187033	2:6186823-6187033	ENSG00000276733
chr2	6255505	6255655	2:6255505-6255655	-
chr2	6288428	6288578	2:6288428-6288578	ENSG00000234275
chr2	6353030	6353180	2:6353030-6353180	ENSG00000234275
chr2	6372623	6372773	2:6372623-6372773	ENSG00000227007,ENSG00000234275
chr2	6417212	6417362	2:6417212-6417362	-
chr2	6454641	6454941	2:6454641-6454941	ENSG00000231610,ENSG00000226488
chr2	6506343	6506493	2:6506343-6506493	ENSG00000231610,ENSG00000226488
chr2	6556843	6556993	2:6556843-6556993	ENSG00000286851,ENSG00000236172
chr2	6557175	6557325	2:6557175-6557325	-
chr2	6772384	6772534	2:6772384-6772534	ENSG00000205837
chr2	6773235	6773414	2:6773235-6773414	ENSG00000205837
chr2	6780924	6781074	2:6780924-6781074	ENSG00000205837
chr2	6793466	6793616	2:6793466-6793616	-
chr2	6823204	6823354	2:6823204-6823354	-
chr2	6825105	6825274	2:6825105-6825274	ENSG00000225964
chr2	6826584	6826734	2:6826584-6826734	ENSG00000134321,ENSG00000134326,ENSG00000225964,ENSG00000283394,ENSG00000286851,ENSG00000236172,ENSG00000231610,ENSG00000226488,ENSG00000234275,ENSG00000276733,ENSG00000232044
chr2	6828324	6828474	2:6828324-6828474	ENSG00000225964,ENSG00000286851
chr2	6832659	6832809	2:6832659-6832809	ENSG00000225964
chr2	6835544	6835694	2:6835544-6835694	ENSG00000225964
chr2	6845464	6845614	2:6845464-6845614	ENSG00000225964
chr2	6865264	6865414	2:6865264-6865414	ENSG00000134321,ENSG00000134326
chr2	6865724	6865874	2:6865724-6865874	ENSG00000134321,ENSG00000134326
chr2	6866124	6866274	2:6866124-6866274	ENSG00000134321,ENSG00000134326
chr2	6866524	6866674	2:6866524-6866674	ENSG00000134321,ENSG00000134326
chr2	6877544	6877694	2:6877544-6877694	ENSG00000134321,ENSG00000134326
chr2	6897261	6897434	2:6897261-6897434	ENSG00000228203,ENSG00000271947
chr2	6914964	6915114	2:6914964-6915114	ENSG00000151692,ENSG00000228203,ENSG00000271947
chr2	6917324	6917494	2:6917324-6917494	ENSG00000151692,ENSG00000228203,ENSG00000271947
chr2	6918784	6918934	2:6918784-6918934	ENSG00000151692,ENSG00000228203,ENSG00000271947
chr2	6922464	6922614	2:6922464-6922614	ENSG00000228203
chr2	6927204	6927354	2:6927204-6927354	ENSG00000151692
chr2	6946844	6946994	2:6946844-6946994	-
chr2	6954704	6954854	2:6954704-6954854	-
chr2	6955024	6955174	2:6955024-6955174	-
chr2	6958401	6958551	2:6958401-6958551	-
chr2	6960844	6961014	2:6960844-6961014	ENSG00000151692,ENSG00000228203,ENSG00000271947,ENSG00000283394
chr2	6968484	6968634	2:6968484-6968634	-
chr2	6976104	6976254	2:6976104-6976254	ENSG00000151692
chr2	6977204	6977354	2:6977204-6977354	ENSG00000151692
chr2	6983059	6983209	2:6983059-6983209	ENSG00000151692
chr2	6986344	6986494	2:6986344-6986494	ENSG00000151692
chr2	6986724	6986874	2:6986724-6986874	ENSG00000151692
chr2	6987024	6987174	2:6987024-6987174	ENSG00000151692
chr2	6993404	6993554	2:6993404-6993554	ENSG00000151692
chr2	7008024	7008194	2:7008024-7008194	ENSG00000151692,ENSG00000228203,ENSG00000271947,ENSG00000283394,ENSG00000286851,ENSG00000236172,ENSG00000276733
chr2	7008544	7008694	2:7008544-7008694	ENSG00000151692
chr2	7009624	7009777	2:7009624-7009777	-
chr2	7010524	7010694	2:7010524-7010694	ENSG00000151692,ENSG00000228203,ENSG00000271947,ENSG00000283394,ENSG00000286851,ENSG00000236172,ENSG00000276733
chr2	7011503	7011653	2:7011503-7011653	-
chr2	7011844	7011994	2:7011844-7011994	ENSG00000151692,ENSG00000228203,ENSG00000271947,ENSG00000283394,ENSG00000286851,ENSG00000236172,ENSG00000276733
chr2	7012524	7012674	2:7012524-7012674	-
chr2	7014190	7014340	2:7014190-7014340	-
chr2	7014464	7014614	2:7014464-7014614	-
chr2	7022604	7022774	2:7022604-7022774	ENSG00000228203,ENSG00000271947
chr2	7023164	7023314	2:7023164-7023314	-
chr2	7023684	7023854	2:7023684-7023854	ENSG00000228203,ENSG00000271947
chr2	7029786	7029936	2:7029786-7029936	-
chr2	7031844	7032014	2:7031844-7032014	ENSG00000271947
chr2	7034404	7034554	2:7034404-7034554	-
chr2	7037844	7038014	2:7037844-7038014	ENSG00000271947
chr2	7044384	7044554	2:7044384-7044554	ENSG00000228203,ENSG00000271947
chr2	7054028	7054178	2:7054028-7054178	-
chr2	7077984	7078134	2:7077984-7078134	ENSG00000272002,ENSG00000223884,ENSG00000286851
chr2	7084004	7084154	2:7084004-7084154	ENSG00000223884
chr2	7084744	7084894	2:7084744-7084894	ENSG00000223884
chr2	7097344	7097494	2:7097344-7097494	-
chr2	7119164	7119314	2:7119164-7119314	ENSG00000223145
chr2	7143448	7143598	2:7143448-7143598	ENSG00000223145
chr2	7180704	7180854	2:7180704-7180854	ENSG00000272002
chr2	7181124	7181274	2:7181124-7181274	-
chr2	7192064	7192234	2:7192064-7192234	ENSG00000213774,ENSG00000272002,ENSG00000223145
chr2	7203064	7203234	2:7203064-7203234	ENSG00000213774,ENSG00000272002
chr2	7347496	7347646	2:7347496-7347646	ENSG00000213774
chr2	7357010	7357160	2:7357010-7357160	-
chr2	7427384	7427554	2:7427384-7427554	ENSG00000229727
chr2	7431106	7431256	2:7431106-7431256	ENSG00000229727
chr2	7476847	7476997	2:7476847-7476997	-
chr2	7517244	7517394	2:7517244-7517394	-
chr2	7523847	7523997	2:7523847-7523997	-
chr2	7530124	7530274	2:7530124-7530274	-
chr2	7539924	7540094	2:7539924-7540094	ENSG00000221255
chr2	7613088	7613254	2:7613088-7613254	ENSG00000221255
chr2	7672164	7672334	2:7672164-7672334	ENSG00000230515,ENSG00000287119,ENSG00000221255
chr2	7685739	7685889	2:7685739-7685889	-
chr2	7692784	7692954	2:7692784-7692954	-
chr2	7704584	7704734	2:7704584-7704734	-
chr2	7725264	7725414	2:7725264-7725414	ENSG00000229405,ENSG00000232979,ENSG00000235576
chr2	7738704	7738854	2:7738704-7738854	ENSG00000229405,ENSG00000232979
chr2	7773524	7773674	2:7773524-7773674	-
chr2	7796044	7796194	2:7796044-7796194	-
chr2	7812344	7812503	2:7812344-7812503	-
chr2	7812704	7812854	2:7812704-7812854	-
chr2	7813644	7813794	2:7813644-7813794	-
chr2	7814015	7814165	2:7814015-7814165	-
chr2	7825764	7825914	2:7825764-7825914	-
chr2	7841835	7841985	2:7841835-7841985	-
chr2	7845444	7845594	2:7845444-7845594	ENSG00000226506
chr2	7847944	7848094	2:7847944-7848094	ENSG00000226506
chr2	7860732	7860882	2:7860732-7860882	-
chr2	7862039	7862189	2:7862039-7862189	-
chr2	7879249	7879399	2:7879249-7879399	ENSG00000226506
chr2	7881082	7881232	2:7881082-7881232	ENSG00000226506
chr2	7915504	7915654	2:7915504-7915654	ENSG00000226506
chr2	7915944	7916094	2:7915944-7916094	ENSG00000226506
chr2	7930884	7931054	2:7930884-7931054	ENSG00000286857,ENSG00000226506
chr2	7939644	7939794	2:7939644-7939794	ENSG00000286857
chr2	7970204	7970354	2:7970204-7970354	ENSG00000235665
chr2	7993008	7993158	2:7993008-7993158	-
chr2	7993324	7993474	2:7993324-7993474	ENSG00000235665
chr2	8000984	8001134	2:8000984-8001134	-
chr2	8003845	8004035	2:8003845-8004035	ENSG00000235665,ENSG00000226506
chr2	8004345	8004495	2:8004345-8004495	ENSG00000235665,ENSG00000226506,ENSG00000213774
chr2	8009105	8009255	2:8009105-8009255	-
chr2	8031070	8031220	2:8031070-8031220	-
chr2	8049265	8049415	2:8049265-8049415	-
chr2	8058803	8058953	2:8058803-8058953	-
chr2	8086505	8086655	2:8086505-8086655	-
chr2	8087225	8087375	2:8087225-8087375	ENSG00000226506,ENSG00000221255
chr2	8087525	8087715	2:8087525-8087715	-
chr2	8089705	8089895	2:8089705-8089895	-
chr2	8091085	8091235	2:8091085-8091235	ENSG00000236790,ENSG00000235665,ENSG00000226506,ENSG00000229405,ENSG00000232979,ENSG00000221255,ENSG00000213774,ENSG00000272002,ENSG00000283394
chr2	8119885	8120035	2:8119885-8120035	ENSG00000236790
chr2	8120285	8120455	2:8120285-8120455	ENSG00000236790
chr2	8121125	8121275	2:8121125-8121275	ENSG00000236790
chr2	8121940	8122090	2:8121940-8122090	ENSG00000236790
chr2	8125945	8126115	2:8125945-8126115	ENSG00000229740,ENSG00000236790
chr2	8139245	8139395	2:8139245-8139395	ENSG00000229740
chr2	8144905	8145055	2:8144905-8145055	ENSG00000229740
chr2	8146785	8146935	2:8146785-8146935	-
chr2	8148385	8148535	2:8148385-8148535	ENSG00000229740
chr2	8150205	8150355	2:8150205-8150355	-
chr2	8169065	8169215	2:8169065-8169215	-
chr2	8169605	8169755	2:8169605-8169755	ENSG00000229740,ENSG00000235665,ENSG00000226506,ENSG00000221255,ENSG00000213774
chr2	8171725	8171875	2:8171725-8171875	-
chr2	8174936	8175086	2:8174936-8175086	-
chr2	8203525	8203695	2:8203525-8203695	-
chr2	8204841	8204991	2:8204841-8204991	-
chr2	8216505	8216655	2:8216505-8216655	-
chr2	8223085	8223235	2:8223085-8223235	-
chr2	8229705	8229855	2:8229705-8229855	-
chr2	8239865	8240015	2:8239865-8240015	-
chr2	8242865	8243015	2:8242865-8243015	-
chr2	8248425	8248575	2:8248425-8248575	-
chr2	8255145	8255295	2:8255145-8255295	-
chr2	8255585	8255735	2:8255585-8255735	-
chr2	8268525	8268675	2:8268525-8268675	ENSG00000235665
chr2	8285065	8285215	2:8285065-8285215	ENSG00000235665
chr2	8298945	8299095	2:8298945-8299095	ENSG00000236790
chr2	8302105	8302255	2:8302105-8302255	ENSG00000236790,ENSG00000235665
chr2	8303593	8303743	2:8303593-8303743	-
chr2	8306765	8306915	2:8306765-8306915	-
chr2	8307925	8308075	2:8307925-8308075	-
chr2	8352385	8352535	2:8352385-8352535	-
chr2	8389765	8389915	2:8389765-8389915	ENSG00000236790
chr2	8406405	8406555	2:8406405-8406555	-
chr2	8412725	8412875	2:8412725-8412875	-
chr2	8413925	8414075	2:8413925-8414075	-
chr2	8418905	8419055	2:8418905-8419055	-
chr2	8431545	8431695	2:8431545-8431695	-
chr2	8446845	8446995	2:8446845-8446995	-
chr2	8447745	8447895	2:8447745-8447895	-
chr2	8453625	8453775	2:8453625-8453775	-
chr2	8454022	8454172	2:8454022-8454172	-
chr2	8479465	8479615	2:8479465-8479615	ENSG00000285591
chr2	8488285	8488435	2:8488285-8488435	ENSG00000285591
chr2	8491345	8491542	2:8491345-8491542	ENSG00000285591,ENSG00000236790
chr2	8494705	8494855	2:8494705-8494855	ENSG00000285591
chr2	8500685	8500835	2:8500685-8500835	-
chr2	8512235	8512385	2:8512235-8512385	-
chr2	8525625	8525795	2:8525625-8525795	-
chr2	8535225	8535395	2:8535225-8535395	-
chr2	8536125	8536275	2:8536125-8536275	-
chr2	8536825	8536975	2:8536825-8536975	-
chr2	8543725	8543895	2:8543725-8543895	ENSG00000236008
chr2	8545105	8545275	2:8545105-8545275	ENSG00000236008
chr2	8567565	8567715	2:8567565-8567715	-
chr2	8575159	8575309	2:8575159-8575309	ENSG00000236008
chr2	8598405	8598555	2:8598405-8598555	ENSG00000225642,ENSG00000236008
chr2	8607685	8607875	2:8607685-8607875	ENSG00000225642
chr2	8620745	8620895	2:8620745-8620895	ENSG00000231083
chr2	8621185	8621355	2:8621185-8621355	ENSG00000231083
chr2	8626805	8626955	2:8626805-8626955	ENSG00000231083
chr2	8633945	8634095	2:8633945-8634095	ENSG00000231083
chr2	8636225	8636375	2:8636225-8636375	-
chr2	8636785	8636955	2:8636785-8636955	-
chr2	8644585	8644745	2:8644585-8644745	-
chr2	8661885	8662035	2:8661885-8662035	-
chr2	8662605	8662755	2:8662605-8662755	-
chr2	8669585	8669735	2:8669585-8669735	-
chr2	8676685	8676855	2:8676685-8676855	ENSG00000115738,ENSG00000235092
chr2	8677745	8677895	2:8677745-8677895	ENSG00000115738,ENSG00000235092
chr2	8678045	8678195	2:8678045-8678195	ENSG00000115738,ENSG00000235092
chr2	8678825	8678995	2:8678825-8678995	ENSG00000115738,ENSG00000235092
chr2	8679025	8679175	2:8679025-8679175	ENSG00000115738,ENSG00000235092
chr2	8679945	8680095	2:8679945-8680095	ENSG00000115738
chr2	8680365	8680515	2:8680365-8680515	-
chr2	8681245	8681395	2:8681245-8681395	ENSG00000115738,ENSG00000235092
chr2	8681885	8682035	2:8681885-8682035	ENSG00000115738,ENSG00000235092,ENSG00000236008,ENSG00000226506,ENSG00000221255,ENSG00000229727,ENSG00000272002
chr2	8682605	8682755	2:8682605-8682755	-
chr2	8683045	8683195	2:8683045-8683195	-
chr2	8683445	8683595	2:8683445-8683595	-
chr2	8684665	8684815	2:8684665-8684815	ENSG00000115738,ENSG00000235092
chr2	8685085	8685235	2:8685085-8685235	-
chr2	8685845	8685995	2:8685845-8685995	-
chr2	8693365	8693515	2:8693365-8693515	-
chr2	8694885	8695035	2:8694885-8695035	-
chr2	8715945	8716131	2:8715945-8716131	-
chr2	8719600	8719750	2:8719600-8719750	-
chr2	8753695	8753845	2:8753695-8753845	-
chr2	8754165	8754315	2:8754165-8754315	-
chr2	8758766	8758916	2:8758766-8758916	-
chr2	8761685	8761855	2:8761685-8761855	-
chr2	8767485	8767635	2:8767485-8767635	-
chr2	8795045	8795195	2:8795045-8795195	ENSG00000134313
chr2	8797825	8797975	2:8797825-8797975	ENSG00000134313
chr2	8804145	8804295	2:8804145-8804295	ENSG00000134313
chr2	8819305	8819455	2:8819305-8819455	-
chr2	8821405	8821555	2:8821405-8821555	ENSG00000134313
chr2	8822205	8822355	2:8822205-8822355	-
chr2	8836928	8837078	2:8836928-8837078	ENSG00000134313
chr2	8837565	8837715	2:8837565-8837715	ENSG00000134313
chr2	8847525	8847675	2:8847525-8847675	-
chr2	8849445	8849601	2:8849445-8849601	-
chr2	8852265	8852415	2:8852265-8852415	-
chr2	8860399	8860549	2:8860399-8860549	ENSG00000143797
chr2	8872965	8873115	2:8872965-8873115	ENSG00000143797
chr2	8882225	8882375	2:8882225-8882375	ENSG00000143797
chr2	8893585	8893735	2:8893585-8893735	-
chr2	8894365	8894542	2:8894365-8894542	-
chr2	8896465	8896615	2:8896465-8896615	-
chr2	8896765	8896915	2:8896765-8896915	-
chr2	8897315	8897465	2:8897315-8897465	-
chr2	8906365	8906515	2:8906365-8906515	-
chr2	8923285	8923435	2:8923285-8923435	-
chr2	8927506	8927656	2:8927506-8927656	-
chr2	8956895	8957045	2:8956895-8957045	-
chr2	8957739	8957889	2:8957739-8957889	-
chr2	8966626	8966776	2:8966626-8966776	-
chr2	8976526	8976676	2:8976526-8976676	-
chr2	8980213	8980363	2:8980213-8980363	-
chr2	8983521	8983671	2:8983521-8983671	-
chr2	8983686	8983836	2:8983686-8983836	-
chr2	8984386	8984536	2:8984386-8984536	-
chr2	8984894	8985044	2:8984894-8985044	-
chr2	8987526	8987676	2:8987526-8987676	-
chr2	9001326	9001476	2:9001326-9001476	ENSG00000143797
chr2	9002850	9003000	2:9002850-9003000	ENSG00000143797
chr2	9003846	9003996	2:9003846-9003996	ENSG00000230886,ENSG00000143797
chr2	9010981	9011136	2:9010981-9011136	ENSG00000230886,ENSG00000143797
chr2	9030986	9031156	2:9030986-9031156	ENSG00000230886
chr2	9053586	9053736	2:9053586-9053736	-
chr2	9058106	9058276	2:9058106-9058276	ENSG00000223640
chr2	9058606	9058756	2:9058606-9058756	-
chr2	9060950	9061100	2:9060950-9061100	-
chr2	9061826	9061976	2:9061826-9061976	-
chr2	9071166	9071316	2:9071166-9071316	ENSG00000223640
chr2	9087366	9087516	2:9087366-9087516	ENSG00000223640
chr2	9089946	9090096	2:9089946-9090096	ENSG00000242136,ENSG00000223640
chr2	9095826	9095976	2:9095826-9095976	ENSG00000242136
chr2	9099386	9099536	2:9099386-9099536	ENSG00000242136
chr2	9106386	9106536	2:9106386-9106536	ENSG00000261104,ENSG00000242136,ENSG00000244310
chr2	9107386	9107536	2:9107386-9107536	ENSG00000261104,ENSG00000242136,ENSG00000244310
chr2	9112206	9112376	2:9112206-9112376	ENSG00000261104,ENSG00000242136,ENSG00000244310
chr2	9114569	9114719	2:9114569-9114719	ENSG00000261104,ENSG00000244310
chr2	9135906	9136056	2:9135906-9136056	ENSG00000240980
chr2	9138666	9138816	2:9138666-9138816	ENSG00000240980
chr2	9139806	9139956	2:9139806-9139956	ENSG00000240980
chr2	9142886	9143056	2:9142886-9143056	ENSG00000240980
chr2	9144126	9144276	2:9144126-9144276	ENSG00000240980
chr2	9144706	9144856	2:9144706-9144856	ENSG00000240980
chr2	9145226	9145396	2:9145226-9145396	ENSG00000240980
chr2	9153066	9153216	2:9153066-9153216	-
chr2	9153626	9153776	2:9153626-9153776	-
chr2	9163446	9163596	2:9163446-9163596	-
chr2	9164336	9164486	2:9164336-9164486	-
chr2	9165706	9165856	2:9165706-9165856	-
chr2	9174906	9175056	2:9174906-9175056	-
chr2	9175206	9175367	2:9175206-9175367	-
chr2	9178286	9178436	2:9178286-9178436	-
chr2	9178631	9178781	2:9178631-9178781	-
chr2	9179326	9179476	2:9179326-9179476	-
chr2	9179946	9180096	2:9179946-9180096	-
chr2	9187686	9187836	2:9187686-9187836	-
chr2	9191206	9191356	2:9191206-9191356	-
chr2	9191746	9191896	2:9191746-9191896	-
chr2	9193826	9193976	2:9193826-9193976	-
chr2	9200366	9200516	2:9200366-9200516	ENSG00000151693
chr2	9201346	9201496	2:9201346-9201496	ENSG00000151693
chr2	9201706	9201856	2:9201706-9201856	ENSG00000151693
chr2	9206326	9206476	2:9206326-9206476	ENSG00000151693
chr2	9206606	9206776	2:9206606-9206776	ENSG00000151693
chr2	9211586	9211736	2:9211586-9211736	ENSG00000151693
chr2	9213066	9213216	2:9213066-9213216	ENSG00000151693
chr2	9217160	9217460	2:9217160-9217460	-
chr2	9221346	9221496	2:9221346-9221496	-
chr2	9222346	9222496	2:9222346-9222496	-
chr2	9228319	9228496	2:9228319-9228496	-
chr2	9230086	9230236	2:9230086-9230236	-
chr2	9230405	9230555	2:9230405-9230555	-
chr2	9234846	9234996	2:9234846-9234996	ENSG00000213772
chr2	9235446	9235656	2:9235446-9235656	-
chr2	9246747	9246897	2:9246747-9246897	-
chr2	9249526	9249676	2:9249526-9249676	-
chr2	9251726	9251876	2:9251726-9251876	ENSG00000213772
chr2	9258666	9258816	2:9258666-9258816	ENSG00000213772
chr2	9259046	9259196	2:9259046-9259196	ENSG00000213772
chr2	9260626	9260776	2:9260626-9260776	ENSG00000213772
chr2	9261286	9261436	2:9261286-9261436	ENSG00000213772
chr2	9262926	9263096	2:9262926-9263096	ENSG00000213772
chr2	9263567	9263717	2:9263567-9263717	ENSG00000213772
chr2	9287766	9287916	2:9287766-9287916	ENSG00000213772
chr2	9288386	9288536	2:9288386-9288536	ENSG00000213772
chr2	9288846	9288996	2:9288846-9288996	ENSG00000213772
chr2	9291406	9291556	2:9291406-9291556	-
chr2	9299306	9299456	2:9299306-9299456	-
chr2	9308306	9308456	2:9308306-9308456	-
chr2	9310486	9310656	2:9310486-9310656	-
chr2	9310966	9311116	2:9310966-9311116	-
chr2	9311546	9311716	2:9311546-9311716	-
chr2	9313581	9313731	2:9313581-9313731	-
chr2	9318855	9319016	2:9318855-9319016	ENSG00000151693
chr2	9327106	9327256	2:9327106-9327256	-
chr2	9327966	9328116	2:9327966-9328116	-
chr2	9329066	9329216	2:9329066-9329216	-
chr2	9331846	9331996	2:9331846-9331996	-
chr2	9333706	9333856	2:9333706-9333856	ENSG00000240980
chr2	9336286	9336436	2:9336286-9336436	-
chr2	9337126	9337276	2:9337126-9337276	-
chr2	9347666	9347816	2:9347666-9347816	ENSG00000151693
chr2	9364946	9365096	2:9364946-9365096	-
chr2	9365326	9365476	2:9365326-9365476	-
chr2	9371486	9371636	2:9371486-9371636	-
chr2	9377573	9377723	2:9377573-9377723	-
chr2	9378466	9378616	2:9378466-9378616	-
chr2	9381146	9381296	2:9381146-9381296	ENSG00000151693
chr2	9381406	9381576	2:9381406-9381576	ENSG00000151693
chr2	9382946	9383096	2:9382946-9383096	-
chr2	9386706	9386896	2:9386706-9386896	-
chr2	9387226	9387376	2:9387226-9387376	-
chr2	9393086	9393256	2:9393086-9393256	-
chr2	9404086	9404236	2:9404086-9404236	-
chr2	9405766	9405916	2:9405766-9405916	-
chr2	9408607	9408907	2:9408607-9408907	-
chr2	9408966	9409116	2:9408966-9409116	-
chr2	9422566	9422716	2:9422566-9422716	ENSG00000119185
chr2	9423466	9423616	2:9423466-9423616	ENSG00000119185,ENSG00000119203,ENSG00000134330
chr2	9424106	9424256	2:9424106-9424256	ENSG00000119185,ENSG00000119203
chr2	9430726	9430876	2:9430726-9430876	-
chr2	9440186	9440336	2:9440186-9440336	ENSG00000119203
chr2	9440446	9440596	2:9440446-9440596	ENSG00000119203
chr2	9474026	9474176	2:9474026-9474176	ENSG00000134330
chr2	9474446	9474616	2:9474446-9474616	ENSG00000134330
chr2	9475186	9475356	2:9475186-9475356	ENSG00000134330
chr2	9481346	9481496	2:9481346-9481496	ENSG00000134330
chr2	9506846	9506996	2:9506846-9506996	ENSG00000239300
chr2	9519378	9519528	2:9519378-9519528	ENSG00000239300
chr2	9528166	9528316	2:9528166-9528316	-
chr2	9538306	9538456	2:9538306-9538456	ENSG00000134330,ENSG00000151694,ENSG00000239300,ENSG00000271855
chr2	9539706	9539856	2:9539706-9539856	ENSG00000151694,ENSG00000239300
chr2	9547386	9547536	2:9547386-9547536	-
chr2	9548646	9548796	2:9548646-9548796	-
chr2	9552646	9552796	2:9552646-9552796	ENSG00000151694,ENSG00000271855
chr2	9554926	9555096	2:9554926-9555096	ENSG00000151694,ENSG00000271855
chr2	9555866	9556016	2:9555866-9556016	ENSG00000134330,ENSG00000151694,ENSG00000239300,ENSG00000271855
chr2	9557740	9557890	2:9557740-9557890	-
chr2	9559166	9559316	2:9559166-9559316	ENSG00000151694,ENSG00000271855
chr2	9565526	9565696	2:9565526-9565696	ENSG00000151694,ENSG00000271855
chr2	9570790	9570940	2:9570790-9570940	-
chr2	9594806	9594956	2:9594806-9594956	ENSG00000207086
chr2	9595346	9595496	2:9595346-9595496	-
chr2	9608006	9608156	2:9608006-9608156	ENSG00000207086
chr2	9611262	9611412	2:9611262-9611412	ENSG00000207086
chr2	9613366	9613536	2:9613366-9613536	ENSG00000207086
chr2	9617846	9617996	2:9617846-9617996	ENSG00000134308,ENSG00000207086
chr2	9627497	9627647	2:9627497-9627647	-
chr2	9629346	9629496	2:9629346-9629496	ENSG00000134308
chr2	9629806	9629956	2:9629806-9629956	-
chr2	9630066	9630216	2:9630066-9630216	-
chr2	9630466	9630636	2:9630466-9630636	ENSG00000134308,ENSG00000240687
chr2	9631106	9631276	2:9631106-9631276	ENSG00000134330,ENSG00000134308,ENSG00000207086,ENSG00000240687
chr2	9637365	9637516	2:9637365-9637516	ENSG00000134308,ENSG00000240687
chr2	9638606	9638776	2:9638606-9638776	ENSG00000134308,ENSG00000240687
chr2	9639106	9639256	2:9639106-9639256	ENSG00000134308,ENSG00000240687
chr2	9654606	9654756	2:9654606-9654756	-
chr2	9655566	9655716	2:9655566-9655716	-
chr2	9656446	9656616	2:9656446-9656616	ENSG00000244260
chr2	9659070	9659220	2:9659070-9659220	-
chr2	9666006	9666176	2:9666006-9666176	ENSG00000244260
chr2	9666486	9666636	2:9666486-9666636	ENSG00000244260
chr2	9675506	9675656	2:9675506-9675656	ENSG00000244260
chr2	9692826	9692976	2:9692826-9692976	-
chr2	9693186	9693356	2:9693186-9693356	-
chr2	9699606	9699756	2:9699606-9699756	-
chr2	9703266	9703436	2:9703266-9703436	-
chr2	9703806	9703956	2:9703806-9703956	-
chr2	9715386	9715536	2:9715386-9715536	-
chr2	9737366	9737516	2:9737366-9737516	ENSG00000200034
chr2	9738846	9739039	2:9738846-9739039	ENSG00000200034
chr2	9739186	9739336	2:9739186-9739336	ENSG00000200034
chr2	9739626	9739776	2:9739626-9739776	ENSG00000200034
chr2	9745295	9745445	2:9745295-9745445	ENSG00000200034,ENSG00000240960
chr2	9752786	9752936	2:9752786-9752936	ENSG00000240960
chr2	9753306	9753476	2:9753306-9753476	ENSG00000200034,ENSG00000240960
chr2	9763724	9763874	2:9763724-9763874	-
chr2	9766406	9766576	2:9766406-9766576	ENSG00000243491
chr2	9770466	9770636	2:9770466-9770636	ENSG00000243491
chr2	9771726	9771876	2:9771726-9771876	ENSG00000243491
chr2	9799786	9799936	2:9799786-9799936	-
chr2	9801126	9801296	2:9801126-9801296	-
chr2	9801826	9801976	2:9801826-9801976	-
chr2	9802142	9802292	2:9802142-9802292	-
chr2	9805466	9805636	2:9805466-9805636	-
chr2	9812586	9812736	2:9812586-9812736	-
chr2	9813946	9814096	2:9813946-9814096	-
chr2	9820166	9820316	2:9820166-9820316	-
chr2	9825452	9825602	2:9825452-9825602	-
chr2	9832706	9832856	2:9832706-9832856	-
chr2	9837026	9837176	2:9837026-9837176	ENSG00000115750
chr2	9843366	9843516	2:9843366-9843516	ENSG00000115750
chr2	9844166	9844316	2:9844166-9844316	ENSG00000115750
chr2	9844746	9844896	2:9844746-9844896	ENSG00000115750
chr2	9846626	9846776	2:9846626-9846776	ENSG00000115750
chr2	9847244	9847394	2:9847244-9847394	ENSG00000115750
chr2	9885425	9885575	2:9885425-9885575	-
chr2	9896754	9896904	2:9896754-9896904	-
chr2	9897506	9897656	2:9897506-9897656	ENSG00000269973
chr2	9897946	9898096	2:9897946-9898096	-
chr2	9909246	9909396	2:9909246-9909396	-
chr2	9914746	9914896	2:9914746-9914896	-
chr2	9918466	9918656	2:9918466-9918656	-
chr2	9939809	9939959	2:9939809-9939959	ENSG00000269973
chr2	9941306	9941456	2:9941306-9941456	ENSG00000269973
chr2	9945746	9945896	2:9945746-9945896	ENSG00000287305,ENSG00000134317
chr2	9951506	9951656	2:9951506-9951656	ENSG00000269973,ENSG00000287305,ENSG00000134317
chr2	9972927	9973097	2:9972927-9973097	-
chr2	9975460	9975610	2:9975460-9975610	-
chr2	9976047	9976197	2:9976047-9976197	ENSG00000269973,ENSG00000287305,ENSG00000134317,ENSG00000188525,ENSG00000260476,ENSG00000271787
chr2	9982367	9982517	2:9982367-9982517	ENSG00000188525,ENSG00000260476,ENSG00000271787
chr2	9984307	9984477	2:9984307-9984477	ENSG00000188525,ENSG00000260476
chr2	9985255	9985405	2:9985255-9985405	-
chr2	9990895	9991045	2:9990895-9991045	ENSG00000188525
chr2	9996927	9997077	2:9996927-9997077	ENSG00000134317,ENSG00000188525
chr2	10010067	10010238	2:10010067-10010238	ENSG00000188525,ENSG00000260476
chr2	10036188	10036338	2:10036188-10036338	ENSG00000260476,ENSG00000260077,ENSG00000172059
chr2	10037668	10037818	2:10037668-10037818	ENSG00000260077,ENSG00000172059
chr2	10042788	10042958	2:10042788-10042958	ENSG00000260476,ENSG00000260077,ENSG00000172059
chr2	10043328	10043478	2:10043328-10043478	ENSG00000188525,ENSG00000260476,ENSG00000260077,ENSG00000172059,ENSG00000271787
chr2	10043988	10044138	2:10043988-10044138	ENSG00000188525,ENSG00000260476,ENSG00000260077,ENSG00000172059,ENSG00000271787
chr2	10048768	10048918	2:10048768-10048918	ENSG00000260476,ENSG00000260077,ENSG00000172059,ENSG00000271787
chr2	10057308	10057478	2:10057308-10057478	ENSG00000260476,ENSG00000271787
chr2	10060528	10060678	2:10060528-10060678	-
chr2	10072688	10072838	2:10072688-10072838	ENSG00000205795,ENSG00000233502,ENSG00000212558
chr2	10079248	10079418	2:10079248-10079418	ENSG00000205795,ENSG00000233502,ENSG00000212558
chr2	10079963	10080113	2:10079963-10080113	ENSG00000205795,ENSG00000233502
chr2	10097488	10097638	2:10097488-10097638	ENSG00000205795,ENSG00000233502,ENSG00000212558
chr2	10109428	10109578	2:10109428-10109578	-
chr2	10116228	10116378	2:10116228-10116378	ENSG00000171848
chr2	10118273	10118423	2:10118273-10118423	-
chr2	10120288	10120438	2:10120288-10120438	ENSG00000171848
chr2	10121388	10121538	2:10121388-10121538	ENSG00000171848
chr2	10121848	10121998	2:10121848-10121998	-
chr2	10122568	10122718	2:10122568-10122718	ENSG00000171848
chr2	10123908	10124058	2:10123908-10124058	ENSG00000171848
chr2	10124628	10124778	2:10124628-10124778	ENSG00000171848
chr2	10126728	10126878	2:10126728-10126878	ENSG00000171848
chr2	10135808	10135958	2:10135808-10135958	ENSG00000171848
chr2	10142485	10142635	2:10142485-10142635	-
chr2	10144448	10144598	2:10144448-10144598	-
chr2	10161709	10161859	2:10161709-10161859	ENSG00000206647
chr2	10162289	10162442	2:10162289-10162442	ENSG00000206647
chr2	10163849	10163999	2:10163849-10163999	ENSG00000206647
chr2	10169809	10169959	2:10169809-10169959	-
chr2	10170389	10170539	2:10170389-10170539	-
chr2	10179549	10179699	2:10179549-10179699	-
chr2	10185189	10185339	2:10185189-10185339	ENSG00000265418
chr2	10188369	10188519	2:10188369-10188519	ENSG00000265418
chr2	10194049	10194199	2:10194049-10194199	ENSG00000265418
chr2	10196648	10196799	2:10196648-10196799	ENSG00000265418
chr2	10202269	10202419	2:10202269-10202419	ENSG00000265418
chr2	10220949	10221119	2:10220949-10221119	-
chr2	10221513	10221663	2:10221513-10221663	-
chr2	10239589	10239739	2:10239589-10239739	-
chr2	10239762	10239912	2:10239762-10239912	-
chr2	10254766	10254916	2:10254766-10254916	-
chr2	10266349	10266499	2:10266349-10266499	-
chr2	10270649	10270799	2:10270649-10270799	-
chr2	10277929	10278079	2:10277929-10278079	ENSG00000264030
chr2	10278509	10278659	2:10278509-10278659	ENSG00000264030
chr2	10283389	10283539	2:10283389-10283539	ENSG00000264030
chr2	10285589	10285739	2:10285589-10285739	ENSG00000264030,ENSG00000206898
chr2	10289929	10290079	2:10289929-10290079	ENSG00000206898
chr2	10297549	10297699	2:10297549-10297699	ENSG00000285872,ENSG00000206898,ENSG00000115756
chr2	10298049	10298219	2:10298049-10298219	ENSG00000264030,ENSG00000285872,ENSG00000206898,ENSG00000115756
chr2	10302769	10302919	2:10302769-10302919	ENSG00000285872,ENSG00000206898,ENSG00000115756
chr2	10303323	10303473	2:10303323-10303473	ENSG00000285872,ENSG00000206898
chr2	10304129	10304279	2:10304129-10304279	ENSG00000285872,ENSG00000206898,ENSG00000115756
chr2	10307709	10307859	2:10307709-10307859	ENSG00000285872,ENSG00000115756
chr2	10316509	10316659	2:10316509-10316659	ENSG00000115756
chr2	10324209	10324359	2:10324209-10324359	ENSG00000115756
chr2	10330349	10330499	2:10330349-10330499	ENSG00000115756
chr2	10331009	10331159	2:10331009-10331159	ENSG00000115756
chr2	10341336	10341486	2:10341336-10341486	-
chr2	10360909	10361059	2:10360909-10361059	ENSG00000115756
chr2	10361409	10361599	2:10361409-10361599	ENSG00000115756
chr2	10381709	10381859	2:10381709-10381859	-
chr2	10382777	10382927	2:10382777-10382927	-
chr2	10386229	10386399	2:10386229-10386399	-
chr2	10389689	10389839	2:10389689-10389839	-
chr2	10390415	10390715	2:10390415-10390715	-
chr2	10405529	10405679	2:10405529-10405679	-
chr2	10408369	10408539	2:10408369-10408539	-
chr2	10409209	10409359	2:10409209-10409359	-
chr2	10411133	10411283	2:10411133-10411283	-
chr2	10412509	10412659	2:10412509-10412659	-
chr2	10424149	10424299	2:10424149-10424299	ENSG00000115756
chr2	10427733	10427883	2:10427733-10427883	ENSG00000115756
chr2	10435029	10435179	2:10435029-10435179	-
chr2	10442069	10442219	2:10442069-10442219	ENSG00000115758,ENSG00000206633
chr2	10445450	10445600	2:10445450-10445600	-
chr2	10447549	10447699	2:10447549-10447699	ENSG00000115758,ENSG00000206633,ENSG00000257135
chr2	10447989	10448139	2:10447989-10448139	ENSG00000115758,ENSG00000206633,ENSG00000257135
chr2	10448349	10448539	2:10448349-10448539	ENSG00000115758,ENSG00000206633,ENSG00000257135
chr2	10448609	10448759	2:10448609-10448759	ENSG00000115758,ENSG00000206633,ENSG00000257135
chr2	10449129	10449279	2:10449129-10449279	-
chr2	10450089	10450239	2:10450089-10450239	ENSG00000115758,ENSG00000206633,ENSG00000257135
chr2	10452429	10452599	2:10452429-10452599	ENSG00000115758,ENSG00000206633,ENSG00000257135
chr2	10457909	10458079	2:10457909-10458079	ENSG00000257135
chr2	10483069	10483219	2:10483069-10483219	-
chr2	10493742	10493919	2:10493742-10493919	-
chr2	10497969	10498119	2:10497969-10498119	-
chr2	10513949	10514099	2:10513949-10514099	-
chr2	10514829	10514979	2:10514829-10514979	-
chr2	10533909	10534059	2:10533909-10534059	-
chr2	10534929	10535079	2:10534929-10535079	-
chr2	10535889	10536039	2:10535889-10536039	-
chr2	10536869	10537019	2:10536869-10537019	-
chr2	10538575	10538759	2:10538575-10538759	-
chr2	10548869	10549019	2:10548869-10549019	-
chr2	10559729	10559879	2:10559729-10559879	-
chr2	10576029	10576199	2:10576029-10576199	ENSG00000234818
chr2	10576609	10576759	2:10576609-10576759	-
chr2	10584969	10585119	2:10584969-10585119	ENSG00000234818
chr2	10591392	10591559	2:10591392-10591559	ENSG00000234818
chr2	10613389	10613539	2:10613389-10613539	-
chr2	10619768	10619918	2:10619768-10619918	-
chr2	10620569	10620739	2:10620569-10620739	-
chr2	10631531	10631681	2:10631531-10631681	-
chr2	10654209	10654359	2:10654209-10654359	-
chr2	10658649	10658819	2:10658649-10658819	-
chr2	10660029	10660219	2:10660029-10660219	ENSG00000115761
chr2	10661949	10662099	2:10661949-10662099	-
chr2	10668549	10668699	2:10668549-10668699	ENSG00000115761
chr2	10689389	10689539	2:10689389-10689539	ENSG00000115761
chr2	10689909	10690059	2:10689909-10690059	ENSG00000115761,ENSG00000243819,ENSG00000277446
chr2	10690429	10690579	2:10690429-10690579	ENSG00000115761,ENSG00000243819,ENSG00000277446
chr2	10698269	10698419	2:10698269-10698419	ENSG00000243819,ENSG00000277446
chr2	10709449	10709599	2:10709449-10709599	ENSG00000236162
chr2	10717749	10717919	2:10717749-10717919	ENSG00000236162,ENSG00000143882
chr2	10720417	10720567	2:10720417-10720567	ENSG00000236162,ENSG00000143882
chr2	10740389	10740539	2:10740389-10740539	ENSG00000239053
chr2	10750629	10750779	2:10750629-10750779	-
chr2	10762769	10762919	2:10762769-10762919	ENSG00000143882,ENSG00000239053,ENSG00000272275
chr2	10774509	10774659	2:10774509-10774659	ENSG00000143882,ENSG00000272275
chr2	10787636	10787786	2:10787636-10787786	-
chr2	10810349	10810499	2:10810349-10810499	ENSG00000143870,ENSG00000238962
chr2	10810529	10810679	2:10810529-10810679	ENSG00000143870,ENSG00000238962
chr2	10811789	10811939	2:10811789-10811939	ENSG00000238962
chr2	10812789	10812959	2:10812789-10812959	ENSG00000272275,ENSG00000143870,ENSG00000238962
chr2	10814609	10814759	2:10814609-10814759	ENSG00000238962
chr2	10832449	10832599	2:10832449-10832599	ENSG00000143870,ENSG00000271952,ENSG00000232056
chr2	10835429	10835579	2:10835429-10835579	ENSG00000143870,ENSG00000271952,ENSG00000232056
chr2	10839949	10840099	2:10839949-10840099	ENSG00000271952,ENSG00000232056
chr2	10844149	10844299	2:10844149-10844299	ENSG00000271952,ENSG00000232056
chr2	10873909	10874079	2:10873909-10874079	ENSG00000271952,ENSG00000270488
chr2	10876525	10876675	2:10876525-10876675	ENSG00000271952,ENSG00000270488
chr2	10877628	10877778	2:10877628-10877778	ENSG00000271952,ENSG00000270488
chr2	10877869	10878019	2:10877869-10878019	ENSG00000271952,ENSG00000270488
chr2	10900309	10900459	2:10900309-10900459	-
chr2	10901269	10901439	2:10901269-10901439	-
chr2	10911829	10911979	2:10911829-10911979	ENSG00000162975
chr2	10914369	10914519	2:10914369-10914519	ENSG00000162975
chr2	10919109	10919279	2:10919109-10919279	ENSG00000162975
chr2	10924512	10924662	2:10924512-10924662	-
chr2	10926529	10926679	2:10926529-10926679	-
chr2	10930829	10930979	2:10930829-10930979	-
chr2	10932089	10932239	2:10932089-10932239	-
chr2	10932709	10932859	2:10932709-10932859	-
chr2	10935029	10935179	2:10935029-10935179	-
chr2	10936289	10936439	2:10936289-10936439	ENSG00000271952,ENSG00000232056,ENSG00000270488,ENSG00000162975,ENSG00000226080
chr2	10940569	10940719	2:10940569-10940719	-
chr2	10947009	10947159	2:10947009-10947159	-
chr2	10951968	10952118	2:10951968-10952118	-
chr2	10958609	10958759	2:10958609-10958759	-
chr2	10977169	10977319	2:10977169-10977319	-
chr2	10977749	10977899	2:10977749-10977899	-
chr2	10983029	10983179	2:10983029-10983179	-
chr2	10983389	10983539	2:10983389-10983539	-
chr2	11004349	11004519	2:11004349-11004519	-
chr2	11024329	11024479	2:11024329-11024479	-
chr2	11026072	11026222	2:11026072-11026222	-
chr2	11050629	11050779	2:11050629-11050779	-
chr2	11056669	11056819	2:11056669-11056819	-
chr2	11071409	11071559	2:11071409-11071559	-
chr2	11073389	11073539	2:11073389-11073539	ENSG00000226080
chr2	11073889	11074039	2:11073889-11074039	-
chr2	11087664	11087814	2:11087664-11087814	ENSG00000226080
chr2	11097449	11097609	2:11097449-11097609	ENSG00000226080
chr2	11121209	11121359	2:11121209-11121359	-
chr2	11121571	11121721	2:11121571-11121721	-
chr2	11124589	11124739	2:11124589-11124739	-
chr2	11128729	11128894	2:11128729-11128894	ENSG00000145063,ENSG00000150873
chr2	11129548	11129698	2:11129548-11129698	-
chr2	11129949	11130099	2:11129949-11130099	ENSG00000145063,ENSG00000150873
chr2	11132729	11132879	2:11132729-11132879	ENSG00000145063,ENSG00000150873
chr2	11132969	11133119	2:11132969-11133119	ENSG00000145063,ENSG00000150873
chr2	11140509	11140659	2:11140509-11140659	-
chr2	11155109	11155279	2:11155109-11155279	ENSG00000145063,ENSG00000150873,ENSG00000162976
chr2	11155409	11155579	2:11155409-11155579	ENSG00000162976
chr2	11175549	11175719	2:11175549-11175719	ENSG00000162976
chr2	11187249	11187419	2:11187249-11187419	-
chr2	11203629	11203779	2:11203629-11203779	ENSG00000134318
chr2	11213409	11213559	2:11213409-11213559	-
chr2	11216329	11216499	2:11216329-11216499	ENSG00000134318,ENSG00000207267
chr2	11234449	11234599	2:11234449-11234599	ENSG00000134318,ENSG00000207267
chr2	11236389	11236539	2:11236389-11236539	ENSG00000207267
chr2	11240208	11240379	2:11240208-11240379	ENSG00000207267
chr2	11250820	11250999	2:11250820-11250999	-
chr2	11254102	11254252	2:11254102-11254252	-
chr2	11271049	11271199	2:11271049-11271199	-
chr2	11281325	11281475	2:11281325-11281475	-
chr2	11286869	11287019	2:11286869-11287019	ENSG00000134318
chr2	11292969	11293179	2:11292969-11293179	ENSG00000134318
chr2	11305449	11305599	2:11305449-11305599	ENSG00000230154
chr2	11306089	11306259	2:11306089-11306259	ENSG00000230154
chr2	11310369	11310519	2:11310369-11310519	ENSG00000230154
chr2	11329869	11330019	2:11329869-11330019	-
chr2	11335391	11335541	2:11335391-11335541	ENSG00000134318
chr2	11342829	11342999	2:11342829-11342999	ENSG00000134318
chr2	11343613	11343763	2:11343613-11343763	ENSG00000134318
chr2	11344689	11344859	2:11344689-11344859	ENSG00000134318,ENSG00000226961
chr2	11345469	11345619	2:11345469-11345619	ENSG00000134318,ENSG00000226961
chr2	11357458	11357608	2:11357458-11357608	ENSG00000226961
chr2	11368169	11368319	2:11368169-11368319	ENSG00000230952
chr2	11370709	11370859	2:11370709-11370859	ENSG00000230952
chr2	11374689	11374859	2:11374689-11374859	ENSG00000226961,ENSG00000230952,ENSG00000224177
chr2	11378114	11378299	2:11378114-11378299	-
chr2	11379689	11379839	2:11379689-11379839	-
chr2	11386352	11386502	2:11386352-11386502	ENSG00000231403
chr2	11389709	11389859	2:11389709-11389859	ENSG00000224177,ENSG00000231403
chr2	11391789	11391939	2:11391789-11391939	ENSG00000224177,ENSG00000231403,ENSG00000285569
chr2	11393709	11393859	2:11393709-11393859	ENSG00000224177,ENSG00000231403
chr2	11394049	11394199	2:11394049-11394199	ENSG00000224177,ENSG00000231403
chr2	11403869	11404019	2:11403869-11404019	ENSG00000224177,ENSG00000285569
chr2	11406369	11406519	2:11406369-11406519	ENSG00000285569
chr2	11406789	11406939	2:11406789-11406939	ENSG00000285569
chr2	11407129	11407279	2:11407129-11407279	ENSG00000285569
chr2	11410240	11410390	2:11410240-11410390	ENSG00000285569
chr2	11412109	11412259	2:11412109-11412259	ENSG00000207267,ENSG00000285569
chr2	11418089	11418239	2:11418089-11418239	-
chr2	11419904	11420054	2:11419904-11420054	-
chr2	11446769	11446939	2:11446769-11446939	ENSG00000207267,ENSG00000169016
chr2	11449361	11449511	2:11449361-11449511	-
chr2	11465529	11465719	2:11465529-11465719	ENSG00000169016
chr2	11466129	11466299	2:11466129-11466299	ENSG00000169016,ENSG00000264010
chr2	11478029	11478179	2:11478029-11478179	ENSG00000169016,ENSG00000196208,ENSG00000201610,ENSG00000264010,ENSG00000251718,ENSG00000285626,ENSG00000239899
chr2	11483309	11483459	2:11483309-11483459	-
chr2	11502766	11502916	2:11502766-11502916	ENSG00000201610
chr2	11506160	11506310	2:11506160-11506310	ENSG00000201610
chr2	11520409	11520559	2:11520409-11520559	ENSG00000201610
chr2	11532549	11532719	2:11532549-11532719	ENSG00000196208,ENSG00000201610,ENSG00000264010,ENSG00000251718,ENSG00000285626
chr2	11533849	11534009	2:11533849-11534009	ENSG00000196208,ENSG00000264010
chr2	11554209	11554359	2:11554209-11554359	ENSG00000196208,ENSG00000264010,ENSG00000251718,ENSG00000285626
chr2	11573529	11573679	2:11573529-11573679	ENSG00000251718,ENSG00000285626
chr2	11579634	11579784	2:11579634-11579784	ENSG00000239899
chr2	11582829	11582984	2:11582829-11582984	ENSG00000251718,ENSG00000285626,ENSG00000239899
chr2	11583249	11583399	2:11583249-11583399	ENSG00000239899
chr2	11584269	11584439	2:11584269-11584439	ENSG00000196208,ENSG00000201610,ENSG00000264010,ENSG00000251718,ENSG00000285626,ENSG00000239899
chr2	11602704	11602854	2:11602704-11602854	-
chr2	11612189	11612339	2:11612189-11612339	ENSG00000196208,ENSG00000251718,ENSG00000285626
chr2	11622888	11623038	2:11622888-11623038	-
chr2	11631650	11631800	2:11631650-11631800	-
chr2	11647969	11648119	2:11647969-11648119	-
chr2	11648309	11648479	2:11648309-11648479	-
chr2	11652229	11652379	2:11652229-11652379	-
chr2	11669909	11670059	2:11669909-11670059	ENSG00000169006,ENSG00000230044,ENSG00000276411
chr2	11676149	11676299	2:11676149-11676299	ENSG00000169006,ENSG00000230044,ENSG00000276411,ENSG00000228496
chr2	11682139	11682289	2:11682139-11682289	ENSG00000276411,ENSG00000228496
chr2	11688469	11688639	2:11688469-11688639	ENSG00000169006,ENSG00000230044,ENSG00000276411,ENSG00000228496,ENSG00000265056
chr2	11693029	11693179	2:11693029-11693179	-
chr2	11697289	11697439	2:11697289-11697439	-
chr2	11698289	11698499	2:11698289-11698499	-
chr2	11703789	11703939	2:11703789-11703939	-
chr2	11710349	11710499	2:11710349-11710499	ENSG00000134324,ENSG00000203643
chr2	11710758	11710908	2:11710758-11710908	-
chr2	11711029	11711179	2:11711029-11711179	-
chr2	11716809	11716979	2:11716809-11716979	ENSG00000134324,ENSG00000203643
chr2	11726489	11726639	2:11726489-11726639	ENSG00000134324,ENSG00000203643
chr2	11731629	11731779	2:11731629-11731779	ENSG00000203643
chr2	11738606	11738779	2:11738606-11738779	ENSG00000203643
chr2	11739129	11739279	2:11739129-11739279	ENSG00000134324,ENSG00000203643,ENSG00000230790,ENSG00000265056
chr2	11744149	11744299	2:11744149-11744299	ENSG00000169006,ENSG00000276411,ENSG00000134324,ENSG00000203643,ENSG00000230790,ENSG00000265056
chr2	11744669	11744819	2:11744669-11744819	ENSG00000230790
chr2	11745229	11745379	2:11745229-11745379	ENSG00000230790
chr2	11746509	11746679	2:11746509-11746679	ENSG00000134324,ENSG00000230790,ENSG00000265056
chr2	11747269	11747419	2:11747269-11747419	ENSG00000230790
chr2	11754349	11754499	2:11754349-11754499	ENSG00000134324,ENSG00000230790,ENSG00000265056
chr2	11769069	11769219	2:11769069-11769219	ENSG00000265056
chr2	11779269	11779439	2:11779269-11779439	ENSG00000265056
chr2	11785069	11785219	2:11785069-11785219	-
chr2	11802869	11803039	2:11802869-11803039	-
chr2	11810029	11810179	2:11810029-11810179	-
chr2	11824953	11825119	2:11824953-11825119	-
chr2	11829349	11829499	2:11829349-11829499	-
chr2	11829649	11829799	2:11829649-11829799	-
chr2	11830309	11830459	2:11830309-11830459	ENSG00000224184,ENSG00000265172,ENSG00000225649
chr2	11833789	11833939	2:11833789-11833939	ENSG00000265172
chr2	11834532	11834682	2:11834532-11834682	-
chr2	11835609	11835759	2:11835609-11835759	ENSG00000265172
chr2	11842449	11842599	2:11842449-11842599	ENSG00000265172
chr2	11843737	11843887	2:11843737-11843887	ENSG00000265172
chr2	11863829	11863999	2:11863829-11863999	ENSG00000224184,ENSG00000238503,ENSG00000225649
chr2	11872769	11872932	2:11872769-11872932	-
chr2	11873909	11874059	2:11873909-11874059	-
chr2	11899549	11899719	2:11899549-11899719	-
chr2	11914529	11914679	2:11914529-11914679	-
chr2	11924868	11925018	2:11924868-11925018	-
chr2	11930258	11930558	2:11930258-11930558	-
chr2	11933189	11933339	2:11933189-11933339	-
chr2	11938329	11938479	2:11938329-11938479	-
chr2	11941569	11941719	2:11941569-11941719	-
chr2	11951647	11951797	2:11951647-11951797	-
chr2	11955431	11955581	2:11955431-11955581	-
chr2	11956149	11956299	2:11956149-11956299	-
chr2	11968189	11968359	2:11968189-11968359	-
chr2	11982389	11982539	2:11982389-11982539	-
chr2	11995420	11995570	2:11995420-11995570	-
chr2	11995654	11995819	2:11995654-11995819	-
chr2	11996739	11996889	2:11996739-11996889	-
chr2	11998329	11998479	2:11998329-11998479	-
chr2	11998749	11998899	2:11998749-11998899	-
chr2	12006989	12007139	2:12006989-12007139	ENSG00000224184
chr2	12008849	12008999	2:12008849-12008999	-
chr2	12024329	12024479	2:12024329-12024479	ENSG00000238503
chr2	12033046	12033196	2:12033046-12033196	ENSG00000238503
chr2	12043249	12043399	2:12043249-12043399	ENSG00000238503
chr2	12046749	12046919	2:12046749-12046919	ENSG00000238503
chr2	12050463	12050613	2:12050463-12050613	-
chr2	12051949	12052099	2:12051949-12052099	-
chr2	12060289	12060439	2:12060289-12060439	-
chr2	12077009	12077159	2:12077009-12077159	-
chr2	12084129	12084311	2:12084129-12084311	-
chr2	12087769	12087919	2:12087769-12087919	-
chr2	12088149	12088299	2:12088149-12088299	-
chr2	12091549	12091699	2:12091549-12091699	-
chr2	12106429	12106579	2:12106429-12106579	ENSG00000224184,ENSG00000238503
chr2	12108169	12108319	2:12108169-12108319	-
chr2	12119909	12120059	2:12119909-12120059	-
chr2	12120329	12120479	2:12120329-12120479	-
chr2	12120549	12120719	2:12120549-12120719	-
chr2	12126469	12126619	2:12126469-12126619	-
chr2	12132109	12132299	2:12132109-12132299	-
chr2	12150009	12150166	2:12150009-12150166	-
chr2	12155729	12155879	2:12155729-12155879	-
chr2	12169089	12169259	2:12169089-12169259	-
chr2	12169809	12169979	2:12169809-12169979	-
chr2	12173649	12173799	2:12173649-12173799	-
chr2	12174031	12174181	2:12174031-12174181	-
chr2	12177130	12177299	2:12177130-12177299	-
chr2	12177569	12177719	2:12177569-12177719	-
chr2	12180169	12180319	2:12180169-12180319	-
chr2	12192849	12192999	2:12192849-12192999	ENSG00000264089
chr2	12199829	12199979	2:12199829-12199979	ENSG00000264089
chr2	12201979	12202129	2:12201979-12202129	ENSG00000264089
chr2	12202429	12202579	2:12202429-12202579	ENSG00000264089
chr2	12202809	12202979	2:12202809-12202979	ENSG00000264089
chr2	12203220	12203370	2:12203220-12203370	ENSG00000264089
chr2	12228069	12228219	2:12228069-12228219	-
chr2	12236249	12236399	2:12236249-12236399	-
chr2	12236649	12236799	2:12236649-12236799	-
chr2	12240329	12240479	2:12240329-12240479	-
chr2	12244229	12244379	2:12244229-12244379	-
chr2	12255092	12255242	2:12255092-12255242	-
chr2	12257609	12257761	2:12257609-12257761	-
chr2	12262789	12262939	2:12262789-12262939	-
chr2	12265769	12265919	2:12265769-12265919	-
chr2	12277609	12277759	2:12277609-12277759	-
chr2	12278489	12278639	2:12278489-12278639	-
chr2	12284169	12284319	2:12284169-12284319	ENSG00000224184
chr2	12284649	12284819	2:12284649-12284819	ENSG00000224184
chr2	12287369	12287519	2:12287369-12287519	-
chr2	12296858	12297214	2:12296858-12297214	-
chr2	12300349	12300499	2:12300349-12300499	ENSG00000224184
chr2	12301049	12301199	2:12301049-12301199	-
chr2	12303309	12303479	2:12303309-12303479	ENSG00000224184
chr2	12303729	12303879	2:12303729-12303879	ENSG00000224184
chr2	12305009	12305179	2:12305009-12305179	ENSG00000224184
chr2	12313889	12314039	2:12313889-12314039	-
chr2	12318169	12318319	2:12318169-12318319	ENSG00000224184
chr2	12318829	12318979	2:12318829-12318979	-
chr2	12320469	12320619	2:12320469-12320619	-
chr2	12321349	12321539	2:12321349-12321539	ENSG00000224184
chr2	12325949	12326099	2:12325949-12326099	-
chr2	12331029	12331199	2:12331029-12331199	-
chr2	12340296	12340459	2:12340296-12340459	-
chr2	12363269	12363419	2:12363269-12363419	-
chr2	12363729	12363879	2:12363729-12363879	-
chr2	12368169	12368319	2:12368169-12368319	-
chr2	12389469	12389619	2:12389469-12389619	-
chr2	12389789	12389939	2:12389789-12389939	-
chr2	12413089	12413279	2:12413089-12413279	ENSG00000207183
chr2	12416689	12416839	2:12416689-12416839	ENSG00000207183
chr2	12417929	12418079	2:12417929-12418079	ENSG00000207183
chr2	12424411	12424561	2:12424411-12424561	-
chr2	12424929	12425079	2:12424929-12425079	ENSG00000207183
chr2	12430209	12430359	2:12430209-12430359	-
chr2	12430789	12430939	2:12430789-12430939	-
chr2	12433109	12433259	2:12433109-12433259	-
chr2	12433393	12433543	2:12433393-12433543	-
chr2	12442669	12442819	2:12442669-12442819	-
chr2	12451929	12452079	2:12451929-12452079	-
chr2	12452289	12452439	2:12452289-12452439	-
chr2	12455749	12455919	2:12455749-12455919	-
chr2	12456409	12456579	2:12456409-12456579	ENSG00000207183,ENSG00000286427,ENSG00000261117,ENSG00000071575,ENSG00000229370
chr2	12457389	12457539	2:12457389-12457539	-
chr2	12457949	12458099	2:12457949-12458099	-
chr2	12465649	12465819	2:12465649-12465819	-
chr2	12479049	12479199	2:12479049-12479199	-
chr2	12479369	12479519	2:12479369-12479519	-
chr2	12484689	12484839	2:12484689-12484839	-
chr2	12486669	12486819	2:12486669-12486819	-
chr2	12493169	12493319	2:12493169-12493319	-
chr2	12498809	12498959	2:12498809-12498959	-
chr2	12501569	12501719	2:12501569-12501719	-
chr2	12501849	12501999	2:12501849-12501999	-
chr2	12504529	12504679	2:12504529-12504679	-
chr2	12507489	12507639	2:12507489-12507639	-
chr2	12534209	12534359	2:12534209-12534359	-
chr2	12534729	12534879	2:12534729-12534879	-
chr2	12535009	12535179	2:12535009-12535179	-
chr2	12543969	12544119	2:12543969-12544119	-
chr2	12549769	12549919	2:12549769-12549919	-
chr2	12555309	12555479	2:12555309-12555479	-
chr2	12556849	12556999	2:12556849-12556999	-
chr2	12562603	12562753	2:12562603-12562753	-
chr2	12564709	12564859	2:12564709-12564859	-
chr2	12588369	12588519	2:12588369-12588519	ENSG00000223360
chr2	12603949	12604099	2:12603949-12604099	ENSG00000223360
chr2	12606069	12606219	2:12606069-12606219	ENSG00000223360
chr2	12606709	12606859	2:12606709-12606859	ENSG00000223360
chr2	12607449	12607599	2:12607449-12607599	ENSG00000223360
chr2	12620009	12620199	2:12620009-12620199	ENSG00000223360
chr2	12636969	12637119	2:12636969-12637119	-
chr2	12637229	12637419	2:12637229-12637419	-
chr2	12637929	12638079	2:12637929-12638079	-
chr2	12661609	12661759	2:12661609-12661759	-
chr2	12665489	12665639	2:12665489-12665639	-
chr2	12671989	12672139	2:12671989-12672139	-
chr2	12675469	12675619	2:12675469-12675619	-
chr2	12675909	12676059	2:12675909-12676059	-
chr2	12684569	12684719	2:12684569-12684719	-
chr2	12685229	12685399	2:12685229-12685399	-
chr2	12695529	12695679	2:12695529-12695679	-
chr2	12701069	12701219	2:12701069-12701219	-
chr2	12702289	12702439	2:12702289-12702439	-
chr2	12702929	12703079	2:12702929-12703079	-
chr2	12704524	12704679	2:12704524-12704679	-
chr2	12705326	12705476	2:12705326-12705476	-
chr2	12712989	12713159	2:12712989-12713159	ENSG00000286427,ENSG00000261117,ENSG00000071575
chr2	12713549	12713699	2:12713549-12713699	ENSG00000286427,ENSG00000261117,ENSG00000071575
chr2	12714649	12714799	2:12714649-12714799	ENSG00000286427,ENSG00000261117,ENSG00000071575
chr2	12714929	12715079	2:12714929-12715079	ENSG00000286427,ENSG00000261117,ENSG00000071575
chr2	12716029	12716179	2:12716029-12716179	ENSG00000286427,ENSG00000261117,ENSG00000071575
chr2	12716869	12717019	2:12716869-12717019	ENSG00000286427,ENSG00000261117,ENSG00000071575
chr2	12717529	12717699	2:12717529-12717699	ENSG00000286427,ENSG00000261117,ENSG00000071575
chr2	12718429	12718579	2:12718429-12718579	ENSG00000286427,ENSG00000261117,ENSG00000071575
chr2	12719289	12719439	2:12719289-12719439	ENSG00000286427,ENSG00000261117,ENSG00000071575
chr2	12719869	12720034	2:12719869-12720034	ENSG00000286427,ENSG00000261117,ENSG00000071575
chr2	12720289	12720439	2:12720289-12720439	ENSG00000286427,ENSG00000261117,ENSG00000071575
chr2	12720929	12721079	2:12720929-12721079	-
chr2	12721709	12721859	2:12721709-12721859	-
chr2	12722201	12722359	2:12722201-12722359	ENSG00000286427,ENSG00000261117,ENSG00000071575,ENSG00000264370
chr2	12727190	12727340	2:12727190-12727340	-
chr2	12738229	12738379	2:12738229-12738379	ENSG00000264370
chr2	12759389	12759539	2:12759389-12759539	ENSG00000264370
chr2	12764489	12764639	2:12764489-12764639	-
chr2	12765335	12765485	2:12765335-12765485	-
chr2	12766489	12766639	2:12766489-12766639	-
chr2	12769789	12769959	2:12769789-12769959	-
chr2	12774489	12774639	2:12774489-12774639	-
chr2	12787949	12788099	2:12787949-12788099	ENSG00000264370
chr2	12788449	12788639	2:12788449-12788639	-
chr2	12796699	12796849	2:12796699-12796849	-
chr2	12797929	12798099	2:12797929-12798099	ENSG00000264370
chr2	12803681	12803831	2:12803681-12803831	-
chr2	12804249	12804399	2:12804249-12804399	-
chr2	12806649	12806799	2:12806649-12806799	-
chr2	12808009	12808179	2:12808009-12808179	-
chr2	12808569	12808719	2:12808569-12808719	-
chr2	12809681	12809831	2:12809681-12809831	-
chr2	12816529	12816679	2:12816529-12816679	-
chr2	12819209	12819359	2:12819209-12819359	ENSG00000264370,ENSG00000225649,ENSG00000285876,ENSG00000229370
chr2	12819849	12819999	2:12819849-12819999	ENSG00000264370
chr2	12824489	12824639	2:12824489-12824639	-
chr2	12824989	12825139	2:12824989-12825139	-
chr2	12844625	12844775	2:12844625-12844775	-
chr2	12857109	12857259	2:12857109-12857259	-
chr2	12861449	12861619	2:12861449-12861619	-
chr2	12870829	12870979	2:12870829-12870979	-
chr2	12884049	12884239	2:12884049-12884239	-
chr2	12884849	12885019	2:12884849-12885019	-
chr2	12888049	12888199	2:12888049-12888199	-
chr2	12915929	12916079	2:12915929-12916079	-
chr2	12918569	12918759	2:12918569-12918759	-
chr2	12918989	12919139	2:12918989-12919139	-
chr2	12923969	12924159	2:12923969-12924159	-
chr2	12924309	12924459	2:12924309-12924459	-
chr2	12928349	12928499	2:12928349-12928499	-
chr2	12931309	12931459	2:12931309-12931459	-
chr2	12948709	12948859	2:12948709-12948859	-
chr2	12951489	12951639	2:12951489-12951639	-
chr2	12965549	12965699	2:12965549-12965699	-
chr2	12970949	12971099	2:12970949-12971099	-
chr2	12979242	12979392	2:12979242-12979392	-
chr2	12982229	12982379	2:12982229-12982379	-
chr2	12990670	12990820	2:12990670-12990820	-
chr2	13000730	13000900	2:13000730-13000900	ENSG00000225649,ENSG00000285876
chr2	13001530	13001680	2:13001530-13001680	ENSG00000225649,ENSG00000285876
chr2	13003610	13003760	2:13003610-13003760	ENSG00000225649,ENSG00000285876
chr2	13006070	13006220	2:13006070-13006220	ENSG00000225649,ENSG00000285876
chr2	13006510	13006680	2:13006510-13006680	ENSG00000225649,ENSG00000285876
chr2	13006990	13007140	2:13006990-13007140	ENSG00000225649,ENSG00000285876
chr2	13007450	13007600	2:13007450-13007600	ENSG00000285876
chr2	13009170	13009320	2:13009170-13009320	ENSG00000225649,ENSG00000285876
chr2	13021630	13021780	2:13021630-13021780	-
chr2	13046690	13046840	2:13046690-13046840	-
chr2	13051010	13051175	2:13051010-13051175	-
chr2	13056370	13056520	2:13056370-13056520	-
chr2	13091587	13091737	2:13091587-13091737	-
chr2	13114550	13114720	2:13114550-13114720	-
chr2	13175482	13175632	2:13175482-13175632	-
chr2	13193170	13193320	2:13193170-13193320	-
chr2	13194050	13194200	2:13194050-13194200	-
chr2	13202028	13202178	2:13202028-13202178	-
chr2	13230354	13230504	2:13230354-13230504	-
chr2	13307672	13307822	2:13307672-13307822	-
chr2	13334190	13334340	2:13334190-13334340	ENSG00000229370
chr2	13357313	13357463	2:13357313-13357463	-
chr2	13481321	13481471	2:13481321-13481471	-
chr2	13558493	13558643	2:13558493-13558643	ENSG00000229370
chr2	13586299	13586449	2:13586299-13586449	ENSG00000229370
chr2	13653070	13653220	2:13653070-13653220	-
chr2	13662090	13662240	2:13662090-13662240	ENSG00000227718
chr2	13676370	13676540	2:13676370-13676540	ENSG00000227718
chr2	13682087	13682237	2:13682087-13682237	ENSG00000227718
chr2	13683050	13683200	2:13683050-13683200	ENSG00000229370,ENSG00000227718
chr2	13817210	13817510	2:13817210-13817510	-
chr2	13819950	13820120	2:13819950-13820120	ENSG00000227718
chr2	13821350	13821500	2:13821350-13821500	ENSG00000229370,ENSG00000230448,ENSG00000227718,ENSG00000251859,ENSG00000228505,ENSG00000287291
chr2	13824330	13824480	2:13824330-13824480	-
chr2	13884690	13884840	2:13884690-13884840	-
chr2	13920230	13920380	2:13920230-13920380	-
chr2	13988457	13988607	2:13988457-13988607	-
chr2	14015175	14015380	2:14015175-14015380	-
chr2	14016670	14016820	2:14016670-14016820	-
chr2	14033610	14033760	2:14033610-14033760	-
chr2	14072470	14072620	2:14072470-14072620	-
chr2	14074806	14074956	2:14074806-14074956	-
chr2	14081703	14081853	2:14081703-14081853	-
chr2	14148290	14148440	2:14148290-14148440	-
chr2	14190050	14190200	2:14190050-14190200	-
chr2	14199131	14199281	2:14199131-14199281	-
chr2	14220247	14220397	2:14220247-14220397	-
chr2	14221591	14221741	2:14221591-14221741	-
chr2	14256991	14257141	2:14256991-14257141	ENSG00000251859
chr2	14261833	14261983	2:14261833-14261983	ENSG00000251859
chr2	14336191	14336341	2:14336191-14336341	ENSG00000230448
chr2	14372774	14372924	2:14372774-14372924	ENSG00000230448
chr2	14420841	14421181	2:14420841-14421181	ENSG00000230448
chr2	14428251	14428401	2:14428251-14428401	ENSG00000230448
chr2	14493071	14493221	2:14493071-14493221	ENSG00000230448,ENSG00000237261,ENSG00000228505
chr2	14516971	14517121	2:14516971-14517121	ENSG00000230448,ENSG00000237261,ENSG00000228505
chr2	14524171	14524321	2:14524171-14524321	ENSG00000237261
chr2	14589925	14590075	2:14589925-14590075	ENSG00000228505
chr2	14632591	14632741	2:14632591-14632741	ENSG00000228505,ENSG00000162981
chr2	14634466	14634641	2:14634466-14634641	ENSG00000228505,ENSG00000162981
chr2	14635731	14635881	2:14635731-14635881	ENSG00000228505,ENSG00000162981
chr2	14715181	14715331	2:14715181-14715331	-
chr2	14752151	14752301	2:14752151-14752301	-
chr2	14756291	14756441	2:14756291-14756441	-
chr2	14757071	14757221	2:14757071-14757221	-
chr2	14878411	14878561	2:14878411-14878561	-
chr2	14912876	14913026	2:14912876-14913026	ENSG00000235127
chr2	14945151	14945301	2:14945151-14945301	ENSG00000287291
chr2	14975591	14975741	2:14975591-14975741	ENSG00000287291
chr2	15042912	15043081	2:15042912-15043081	ENSG00000287291
chr2	15073791	15073941	2:15073791-15073941	-
chr2	15112351	15112501	2:15112351-15112501	ENSG00000287291
chr2	15142331	15142481	2:15142331-15142481	-
chr2	15159791	15159961	2:15159791-15159961	ENSG00000287291
chr2	15169731	15169881	2:15169731-15169881	ENSG00000230448,ENSG00000228505,ENSG00000287291,ENSG00000235127,ENSG00000151779,ENSG00000226041,ENSG00000228876,ENSG00000231266
chr2	15170096	15170396	2:15170096-15170396	-
chr2	15170840	15170990	2:15170840-15170990	-
chr2	15177251	15177401	2:15177251-15177401	ENSG00000151779
chr2	15222991	15223141	2:15222991-15223141	-
chr2	15224051	15224201	2:15224051-15224201	ENSG00000230448,ENSG00000251859,ENSG00000237261,ENSG00000228505,ENSG00000287291,ENSG00000151779,ENSG00000229087,ENSG00000226764,ENSG00000236289,ENSG00000236989,ENSG00000251704,ENSG00000226041
chr2	15241311	15241461	2:15241311-15241461	ENSG00000151779
chr2	15243931	15244121	2:15243931-15244121	ENSG00000151779
chr2	15260351	15260501	2:15260351-15260501	-
chr2	15264018	15264168	2:15264018-15264168	-
chr2	15278416	15278566	2:15278416-15278566	-
chr2	15298851	15299001	2:15298851-15299001	ENSG00000287291
chr2	15302251	15302421	2:15302251-15302421	-
chr2	15306811	15306961	2:15306811-15306961	-
chr2	15307711	15307861	2:15307711-15307861	-
chr2	15311351	15311501	2:15311351-15311501	-
chr2	15313831	15313981	2:15313831-15313981	-
chr2	15334811	15334993	2:15334811-15334993	-
chr2	15338095	15338245	2:15338095-15338245	-
chr2	15359791	15359961	2:15359791-15359961	ENSG00000229087
chr2	15360111	15360261	2:15360111-15360261	ENSG00000229087
chr2	15363231	15363381	2:15363231-15363381	-
chr2	15396233	15396383	2:15396233-15396383	ENSG00000229087
chr2	15412977	15413127	2:15412977-15413127	ENSG00000151779,ENSG00000229087
chr2	15431070	15431220	2:15431070-15431220	-
chr2	15456521	15456671	2:15456521-15456671	-
chr2	15472301	15472451	2:15472301-15472451	-
chr2	15506398	15506548	2:15506398-15506548	-
chr2	15514891	15515041	2:15514891-15515041	ENSG00000151779
chr2	15521920	15522070	2:15521920-15522070	-
chr2	15560591	15560761	2:15560591-15560761	ENSG00000151779,ENSG00000234022
chr2	15561291	15561441	2:15561291-15561441	ENSG00000151779,ENSG00000234022,ENSG00000079785
chr2	15561831	15562001	2:15561831-15562001	ENSG00000151779,ENSG00000234022
chr2	15577191	15577361	2:15577191-15577361	ENSG00000234022,ENSG00000079785
chr2	15579716	15579866	2:15579716-15579866	-
chr2	15584871	15585021	2:15584871-15585021	-
chr2	15586137	15586287	2:15586137-15586287	-
chr2	15588431	15588581	2:15588431-15588581	ENSG00000079785
chr2	15591751	15591921	2:15591751-15591921	ENSG00000079785
chr2	15592211	15592381	2:15592211-15592381	ENSG00000079785
chr2	15599531	15599681	2:15599531-15599681	ENSG00000079785
chr2	15615171	15615321	2:15615171-15615321	-
chr2	15635231	15635381	2:15635231-15635381	ENSG00000237326,ENSG00000202160,ENSG00000214657,ENSG00000233718,ENSG00000134323,ENSG00000243541,ENSG00000226764,ENSG00000236289,ENSG00000236989,ENSG00000251704,ENSG00000226041,ENSG00000228876,ENSG00000231266,ENSG00000285354,ENSG00000232444
chr2	15637411	15637561	2:15637411-15637561	ENSG00000237326,ENSG00000202160,ENSG00000214657,ENSG00000233718,ENSG00000134323,ENSG00000243541,ENSG00000226764,ENSG00000236289,ENSG00000236989,ENSG00000251704,ENSG00000226041,ENSG00000228876,ENSG00000231266,ENSG00000285354,ENSG00000232444
chr2	15638858	15639021	2:15638858-15639021	-
chr2	15640311	15640461	2:15640311-15640461	ENSG00000237326,ENSG00000202160,ENSG00000214657,ENSG00000238371,ENSG00000233718,ENSG00000223850,ENSG00000134323,ENSG00000243541,ENSG00000226764,ENSG00000236289,ENSG00000236989,ENSG00000251704,ENSG00000226041,ENSG00000228876,ENSG00000231266,ENSG00000285354,ENSG00000232444
chr2	15643911	15644061	2:15643911-15644061	ENSG00000243541,ENSG00000226041,ENSG00000228876,ENSG00000231266,ENSG00000285354
chr2	15645990	15646140	2:15645990-15646140	-
chr2	15668283	15668441	2:15668283-15668441	ENSG00000224194,ENSG00000237326,ENSG00000202160,ENSG00000214657,ENSG00000226764,ENSG00000236989
chr2	15668805	15668981	2:15668805-15668981	ENSG00000224194,ENSG00000237326,ENSG00000202160
chr2	15674291	15674441	2:15674291-15674441	ENSG00000224194,ENSG00000231031,ENSG00000237326,ENSG00000202160,ENSG00000214657,ENSG00000226764,ENSG00000236289,ENSG00000236989,ENSG00000251704,ENSG00000226041,ENSG00000232444
chr2	15674571	15674721	2:15674571-15674721	ENSG00000224194
chr2	15675571	15675721	2:15675571-15675721	ENSG00000224194
chr2	15677460	15677610	2:15677460-15677610	ENSG00000224194
chr2	15677651	15677801	2:15677651-15677801	ENSG00000224194
chr2	15704231	15704381	2:15704231-15704381	ENSG00000231031
chr2	15704631	15704801	2:15704631-15704801	ENSG00000231031
chr2	15709211	15709361	2:15709211-15709361	ENSG00000231031
chr2	15730191	15730341	2:15730191-15730341	-
chr2	15730571	15730741	2:15730571-15730741	ENSG00000287291,ENSG00000224194,ENSG00000231031,ENSG00000237326,ENSG00000202160,ENSG00000214657,ENSG00000238371,ENSG00000233718,ENSG00000223850,ENSG00000134323,ENSG00000243541,ENSG00000226764,ENSG00000236289,ENSG00000236989,ENSG00000251704,ENSG00000226041,ENSG00000228876,ENSG00000231266,ENSG00000285354,ENSG00000232444,ENSG00000224400
chr2	15732542	15732692	2:15732542-15732692	-
chr2	15733911	15734061	2:15733911-15734061	-
chr2	15734231	15734381	2:15734231-15734381	-
chr2	15748811	15748961	2:15748811-15748961	ENSG00000237326,ENSG00000214657
chr2	15750025	15750175	2:15750025-15750175	-
chr2	15776631	15776801	2:15776631-15776801	ENSG00000237326
chr2	15782571	15782738	2:15782571-15782738	-
chr2	15800981	15801131	2:15800981-15801131	ENSG00000237326
chr2	15891272	15891422	2:15891272-15891422	ENSG00000202160,ENSG00000214657,ENSG00000238371
chr2	15912332	15912502	2:15912332-15912502	ENSG00000237326,ENSG00000202160,ENSG00000214657,ENSG00000238371,ENSG00000233718,ENSG00000223850,ENSG00000134323,ENSG00000243541,ENSG00000226764,ENSG00000236289
chr2	15939813	15939983	2:15939813-15939983	ENSG00000233718,ENSG00000223850,ENSG00000134323,ENSG00000243541
chr2	15942013	15942163	2:15942013-15942163	ENSG00000233718,ENSG00000134323,ENSG00000243541
chr2	15942344	15942494	2:15942344-15942494	ENSG00000233718,ENSG00000134323,ENSG00000243541
chr2	15944033	15944203	2:15944033-15944203	ENSG00000233718,ENSG00000134323,ENSG00000243541
chr2	16004650	16004800	2:16004650-16004800	ENSG00000236289
chr2	16015467	16015617	2:16015467-16015617	ENSG00000236289
chr2	16154377	16154527	2:16154377-16154527	ENSG00000271315
chr2	16172896	16173046	2:16172896-16173046	-
chr2	16257432	16257582	2:16257432-16257582	ENSG00000228876,ENSG00000231266
chr2	16281967	16282117	2:16281967-16282117	ENSG00000285354,ENSG00000232444
chr2	16329580	16329730	2:16329580-16329730	ENSG00000232444
chr2	16357247	16357397	2:16357247-16357397	ENSG00000224400
chr2	16389057	16389207	2:16389057-16389207	-
chr2	16487787	16487957	2:16487787-16487957	ENSG00000226041,ENSG00000228876,ENSG00000231266,ENSG00000285354,ENSG00000232444
chr2	16508328	16508497	2:16508328-16508497	-
chr2	16522387	16522537	2:16522387-16522537	ENSG00000237633
chr2	16525387	16525537	2:16525387-16525537	ENSG00000237633
chr2	16537422	16537572	2:16537422-16537572	-
chr2	16546267	16546417	2:16546267-16546417	ENSG00000237633,ENSG00000279663
chr2	16553367	16553517	2:16553367-16553517	ENSG00000279663
chr2	16559487	16559637	2:16559487-16559637	-
chr2	16569211	16569361	2:16569211-16569361	-
chr2	16578207	16578393	2:16578207-16578393	-
chr2	16579135	16579435	2:16579135-16579435	-
chr2	16585267	16585417	2:16585267-16585417	-
chr2	16588727	16588877	2:16588727-16588877	-
chr2	16604407	16604557	2:16604407-16604557	-
chr2	16608687	16608837	2:16608687-16608837	ENSG00000243541,ENSG00000237633
chr2	16609067	16609257	2:16609067-16609257	ENSG00000233718,ENSG00000134323,ENSG00000243541,ENSG00000251704,ENSG00000285354,ENSG00000237633
chr2	16613567	16613717	2:16613567-16613717	-
chr2	16614447	16614597	2:16614447-16614597	-
chr2	16614707	16614857	2:16614707-16614857	-
chr2	16616307	16616457	2:16616307-16616457	-
chr2	16617987	16618137	2:16617987-16618137	-
chr2	16621447	16621597	2:16621447-16621597	-
chr2	16622687	16622837	2:16622687-16622837	-
chr2	16623089	16623257	2:16623089-16623257	-
chr2	16625327	16625477	2:16625327-16625477	-
chr2	16626567	16626717	2:16626567-16626717	-
chr2	16629195	16629345	2:16629195-16629345	-
chr2	16632718	16632868	2:16632718-16632868	-
chr2	16633667	16633817	2:16633667-16633817	-
chr2	16633967	16634117	2:16633967-16634117	-
chr2	16635933	16636083	2:16635933-16636083	-
chr2	16636527	16636677	2:16636527-16636677	-
chr2	16641087	16641237	2:16641087-16641237	-
chr2	16643227	16643377	2:16643227-16643377	-
chr2	16644318	16644468	2:16644318-16644468	-
chr2	16650467	16650617	2:16650467-16650617	-
chr2	16650907	16651057	2:16650907-16651057	-
chr2	16652094	16652244	2:16652094-16652244	-
chr2	16652567	16652717	2:16652567-16652717	-
chr2	16662587	16662737	2:16662587-16662737	ENSG00000197872
chr2	16664327	16664477	2:16664327-16664477	ENSG00000197872
chr2	16665847	16665997	2:16665847-16665997	ENSG00000197872
chr2	16666487	16666637	2:16666487-16666637	ENSG00000197872
chr2	16671847	16671997	2:16671847-16671997	ENSG00000197872
chr2	16722833	16722983	2:16722833-16722983	ENSG00000223536
chr2	16725348	16725498	2:16725348-16725498	ENSG00000223536
chr2	16726288	16726438	2:16726288-16726438	ENSG00000223536
chr2	16727268	16727418	2:16727268-16727418	ENSG00000223536
chr2	16756861	16757011	2:16756861-16757011	-
chr2	16757288	16757438	2:16757288-16757438	ENSG00000223536
chr2	16763668	16763818	2:16763668-16763818	ENSG00000223536
chr2	16773208	16773358	2:16773208-16773358	ENSG00000223536
chr2	16774248	16774398	2:16774248-16774398	ENSG00000223536
chr2	16775093	16775243	2:16775093-16775243	-
chr2	16775708	16775858	2:16775708-16775858	-
chr2	16861648	16861798	2:16861648-16861798	ENSG00000224604
chr2	16900515	16900665	2:16900515-16900665	-
chr2	16973708	16973858	2:16973708-16973858	ENSG00000237670
chr2	16974424	16974574	2:16974424-16974574	ENSG00000237670
chr2	17043328	17043478	2:17043328-17043478	-
chr2	17104548	17104698	2:17104548-17104698	ENSG00000222842
chr2	17148408	17148586	2:17148408-17148586	ENSG00000222842
chr2	17166608	17166758	2:17166608-17166758	ENSG00000222842
chr2	17171588	17171738	2:17171588-17171738	ENSG00000222842
chr2	17208628	17208789	2:17208628-17208789	-
chr2	17300308	17300478	2:17300308-17300478	ENSG00000214843
chr2	17303228	17303378	2:17303228-17303378	ENSG00000214843
chr2	17303676	17303826	2:17303676-17303826	ENSG00000214843
chr2	17309848	17309998	2:17309848-17309998	ENSG00000214843
chr2	17373162	17373318	2:17373162-17373318	ENSG00000236348
chr2	17373908	17374058	2:17373908-17374058	ENSG00000236348
chr2	17401128	17401278	2:17401128-17401278	ENSG00000236348
chr2	17416928	17417078	2:17416928-17417078	ENSG00000236348
chr2	17422148	17422298	2:17422148-17422298	ENSG00000236348
chr2	17429188	17429338	2:17429188-17429338	ENSG00000236348
chr2	17442368	17442518	2:17442368-17442518	-
chr2	17470948	17471118	2:17470948-17471118	-
chr2	17471408	17471558	2:17471408-17471558	-
chr2	17475448	17475598	2:17475448-17475598	-
chr2	17479888	17480038	2:17479888-17480038	-
chr2	17495804	17495954	2:17495804-17495954	-
chr2	17507333	17507483	2:17507333-17507483	-
chr2	17518388	17518578	2:17518388-17518578	ENSG00000214842
chr2	17538448	17538598	2:17538448-17538598	ENSG00000163032
chr2	17538688	17538838	2:17538688-17538838	ENSG00000163032
chr2	17538988	17539138	2:17538988-17539138	ENSG00000163032
chr2	17539648	17539798	2:17539648-17539798	ENSG00000163032
chr2	17540468	17540658	2:17540468-17540658	ENSG00000163032
chr2	17544007	17544157	2:17544007-17544157	ENSG00000163032
chr2	17544448	17544598	2:17544448-17544598	ENSG00000163032
chr2	17564468	17564618	2:17564468-17564618	-
chr2	17573221	17573371	2:17573221-17573371	-
chr2	17573541	17573691	2:17573541-17573691	-
chr2	17583328	17583478	2:17583328-17583478	-
chr2	17583728	17583898	2:17583728-17583898	-
chr2	17594348	17594498	2:17594348-17594498	-
chr2	17594888	17595038	2:17594888-17595038	-
chr2	17595268	17595418	2:17595268-17595418	-
chr2	17600688	17600838	2:17600688-17600838	-
chr2	17610588	17610798	2:17610588-17610798	-
chr2	17615888	17616098	2:17615888-17616098	-
chr2	17620361	17620518	2:17620361-17620518	-
chr2	17620988	17621138	2:17620988-17621138	-
chr2	17621908	17622088	2:17621908-17622088	-
chr2	17627568	17627718	2:17627568-17627718	-
chr2	17643288	17643458	2:17643288-17643458	ENSG00000236348,ENSG00000222842
chr2	17645428	17645578	2:17645428-17645578	-
chr2	17646168	17646338	2:17646168-17646338	ENSG00000222842
chr2	17652588	17652738	2:17652588-17652738	-
chr2	17658668	17658818	2:17658668-17658818	-
chr2	17667888	17668038	2:17667888-17668038	-
chr2	17671168	17671318	2:17671168-17671318	-
chr2	17673028	17673198	2:17673028-17673198	-
chr2	17674408	17674558	2:17674408-17674558	-
chr2	17680288	17680438	2:17680288-17680438	ENSG00000163029
chr2	17706941	17707098	2:17706941-17707098	-
chr2	17708988	17709138	2:17708988-17709138	-
chr2	17719668	17719838	2:17719668-17719838	ENSG00000163029
chr2	17737148	17737298	2:17737148-17737298	ENSG00000178295,ENSG00000163029
chr2	17752988	17753138	2:17752988-17753138	ENSG00000178295,ENSG00000163029
chr2	17753168	17753318	2:17753168-17753318	ENSG00000178295,ENSG00000163029
chr2	17753848	17754038	2:17753848-17754038	ENSG00000178295,ENSG00000163029
chr2	17754868	17755018	2:17754868-17755018	ENSG00000178295,ENSG00000163029
chr2	17755128	17755278	2:17755128-17755278	ENSG00000178295,ENSG00000163029
chr2	17756748	17756899	2:17756748-17756899	ENSG00000178295,ENSG00000163029
chr2	17757488	17757638	2:17757488-17757638	ENSG00000178295,ENSG00000163029
chr2	17758228	17758378	2:17758228-17758378	ENSG00000178295
chr2	17759659	17759809	2:17759659-17759809	ENSG00000178295
chr2	17759908	17760058	2:17759908-17760058	ENSG00000178295,ENSG00000163029
chr2	17762568	17762718	2:17762568-17762718	-
chr2	17765548	17765698	2:17765548-17765698	ENSG00000178295
chr2	17780668	17780818	2:17780668-17780818	-
chr2	17791568	17791738	2:17791568-17791738	ENSG00000151379,ENSG00000163029
chr2	17800208	17800378	2:17800208-17800378	ENSG00000151379,ENSG00000163029
chr2	17801208	17801358	2:17801208-17801358	ENSG00000163029
chr2	17813768	17813918	2:17813768-17813918	ENSG00000151379
chr2	17823728	17823878	2:17823728-17823878	ENSG00000151379
chr2	17830708	17830858	2:17830708-17830858	ENSG00000151379
chr2	17851828	17851998	2:17851828-17851998	ENSG00000170745
chr2	17857148	17857298	2:17857148-17857298	-
chr2	17877988	17878138	2:17877988-17878138	ENSG00000170745
chr2	17878468	17878738	2:17878468-17878738	ENSG00000170745
chr2	17879228	17879378	2:17879228-17879378	ENSG00000170745
chr2	17934868	17935018	2:17934868-17935018	-
chr2	17973125	17973275	2:17973125-17973275	-
chr2	17976849	17977059	2:17976849-17977059	-
chr2	17977369	17977559	2:17977369-17977559	ENSG00000170745
chr2	17979867	17980017	2:17979867-17980017	-
chr2	18045411	18045561	2:18045411-18045561	ENSG00000212455
chr2	18046689	18046839	2:18046689-18046839	ENSG00000212455
chr2	18047989	18048168	2:18047989-18048168	ENSG00000212455
chr2	18048441	18048591	2:18048441-18048591	ENSG00000212455
chr2	18077809	18077959	2:18077809-18077959	-
chr2	18117749	18117919	2:18117749-18117919	-
chr2	18120009	18120159	2:18120009-18120159	-
chr2	18132809	18132959	2:18132809-18132959	-
chr2	18149789	18149939	2:18149789-18149939	-
chr2	18171869	18172019	2:18171869-18172019	-
chr2	18178849	18178999	2:18178849-18178999	-
chr2	18187409	18187559	2:18187409-18187559	-
chr2	18194329	18194479	2:18194329-18194479	-
chr2	18194629	18194779	2:18194629-18194779	-
chr2	18209669	18209819	2:18209669-18209819	-
chr2	18210275	18210479	2:18210275-18210479	-
chr2	18215069	18215219	2:18215069-18215219	-
chr2	18219809	18219959	2:18219809-18219959	-
chr2	18233209	18233359	2:18233209-18233359	-
chr2	18238309	18238459	2:18238309-18238459	-
chr2	18247709	18247859	2:18247709-18247859	-
chr2	18262725	18262875	2:18262725-18262875	-
chr2	18284449	18284619	2:18284449-18284619	-
chr2	18288148	18288298	2:18288148-18288298	-
chr2	18290511	18290661	2:18290511-18290661	-
chr2	18299589	18299739	2:18299589-18299739	-
chr2	18299929	18300079	2:18299929-18300079	-
chr2	18304989	18305139	2:18304989-18305139	-
chr2	18309736	18309886	2:18309736-18309886	-
chr2	18337149	18337299	2:18337149-18337299	-
chr2	18339489	18339639	2:18339489-18339639	-
chr2	18345929	18346106	2:18345929-18346106	-
chr2	18346489	18346639	2:18346489-18346639	-
chr2	18356789	18356939	2:18356789-18356939	-
chr2	18362809	18362979	2:18362809-18362979	-
chr2	18369869	18370019	2:18369869-18370019	-
chr2	18373829	18373979	2:18373829-18373979	-
chr2	18378149	18378299	2:18378149-18378299	-
chr2	18380469	18380619	2:18380469-18380619	-
chr2	18384735	18384885	2:18384735-18384885	-
chr2	18387489	18387639	2:18387489-18387639	-
chr2	18387809	18387959	2:18387809-18387959	ENSG00000287881
chr2	18398949	18399099	2:18398949-18399099	ENSG00000287881
chr2	18413109	18413259	2:18413109-18413259	ENSG00000287881
chr2	18413869	18414019	2:18413869-18414019	ENSG00000287881
chr2	18425309	18425459	2:18425309-18425459	-
chr2	18433089	18433239	2:18433089-18433239	-
chr2	18435549	18435719	2:18435549-18435719	-
chr2	18440189	18440339	2:18440189-18440339	-
chr2	18441709	18441859	2:18441709-18441859	-
chr2	18445469	18445619	2:18445469-18445619	-
chr2	18446069	18446259	2:18446069-18446259	-
chr2	18455169	18455469	2:18455169-18455469	-
chr2	18455509	18455659	2:18455509-18455659	-
chr2	18467929	18468229	2:18467929-18468229	-
chr2	18473269	18473419	2:18473269-18473419	-
chr2	18473589	18473739	2:18473589-18473739	-
chr2	18474889	18475039	2:18474889-18475039	-
chr2	18480089	18480239	2:18480089-18480239	-
chr2	18484029	18484179	2:18484029-18484179	-
chr2	18484749	18484899	2:18484749-18484899	-
chr2	18500469	18500619	2:18500469-18500619	ENSG00000207170,ENSG00000185013,ENSG00000250741,ENSG00000287849
chr2	18508609	18508759	2:18508609-18508759	ENSG00000287849
chr2	18515249	18515399	2:18515249-18515399	ENSG00000287849
chr2	18516249	18516399	2:18516249-18516399	ENSG00000287849
chr2	18518249	18518399	2:18518249-18518399	ENSG00000287849
chr2	18518809	18518959	2:18518809-18518959	ENSG00000287849
chr2	18520649	18520799	2:18520649-18520799	ENSG00000185013,ENSG00000250741,ENSG00000287849
chr2	18545509	18545659	2:18545509-18545659	ENSG00000260331
chr2	18548729	18548879	2:18548729-18548879	ENSG00000260331
chr2	18552469	18552619	2:18552469-18552619	ENSG00000260331
chr2	18560169	18560379	2:18560169-18560379	ENSG00000240857
chr2	18560629	18560799	2:18560629-18560799	ENSG00000207170,ENSG00000185013,ENSG00000250741,ENSG00000240857,ENSG00000260331
chr2	18566269	18566419	2:18566269-18566419	ENSG00000207170,ENSG00000185013,ENSG00000250741,ENSG00000240857
chr2	18578177	18578327	2:18578177-18578327	ENSG00000207170,ENSG00000185013
chr2	18585686	18585836	2:18585686-18585836	ENSG00000207170,ENSG00000185013,ENSG00000250741
chr2	18599589	18599739	2:18599589-18599739	ENSG00000207170,ENSG00000185013,ENSG00000250741
chr2	18604309	18604459	2:18604309-18604459	ENSG00000207170,ENSG00000185013,ENSG00000250741
chr2	18614152	18614302	2:18614152-18614302	-
chr2	18623927	18624079	2:18623927-18624079	ENSG00000185013,ENSG00000250741
chr2	18626389	18626539	2:18626389-18626539	ENSG00000207170,ENSG00000185013,ENSG00000250741
chr2	18627209	18627359	2:18627209-18627359	-
chr2	18630249	18630443	2:18630249-18630443	ENSG00000250741
chr2	18630668	18630818	2:18630668-18630818	-
chr2	18631089	18631239	2:18631089-18631239	-
chr2	18652469	18652619	2:18652469-18652619	-
chr2	18663549	18663699	2:18663549-18663699	-
chr2	18702149	18702299	2:18702149-18702299	-
chr2	18703689	18703839	2:18703689-18703839	-
chr2	18704404	18704554	2:18704404-18704554	-
chr2	18708349	18708499	2:18708349-18708499	-
chr2	18712069	18712219	2:18712069-18712219	-
chr2	18720129	18720279	2:18720129-18720279	-
chr2	18720509	18720665	2:18720509-18720665	-
chr2	18721169	18721339	2:18721169-18721339	-
chr2	18722229	18722379	2:18722229-18722379	-
chr2	18740529	18740679	2:18740529-18740679	-
chr2	18741969	18742119	2:18741969-18742119	-
chr2	18742509	18742659	2:18742509-18742659	-
chr2	18750029	18750179	2:18750029-18750179	-
chr2	18751289	18751439	2:18751289-18751439	-
chr2	18752089	18752239	2:18752089-18752239	-
chr2	18753129	18753279	2:18753129-18753279	-
chr2	18762729	18762879	2:18762729-18762879	-
chr2	18763389	18763539	2:18763389-18763539	-
chr2	18788749	18788899	2:18788749-18788899	ENSG00000224626
chr2	18791429	18791579	2:18791429-18791579	ENSG00000224626
chr2	18792429	18792579	2:18792429-18792579	ENSG00000224626
chr2	18796089	18796239	2:18796089-18796239	-
chr2	18799509	18799659	2:18799509-18799659	-
chr2	18804669	18804829	2:18804669-18804829	-
chr2	18813549	18813699	2:18813549-18813699	-
chr2	18814489	18814639	2:18814489-18814639	-
chr2	18829409	18829559	2:18829409-18829559	-
chr2	18829669	18829819	2:18829669-18829819	-
chr2	18830069	18830219	2:18830069-18830219	-
chr2	18832009	18832159	2:18832009-18832159	-
chr2	18834429	18834579	2:18834429-18834579	-
chr2	18845989	18846146	2:18845989-18846146	-
chr2	18855169	18855319	2:18855169-18855319	-
chr2	18861869	18862019	2:18861869-18862019	-
chr2	18883849	18883999	2:18883849-18883999	-
chr2	18884209	18884359	2:18884209-18884359	-
chr2	18896149	18896299	2:18896149-18896299	-
chr2	18907649	18907799	2:18907649-18907799	-
chr2	18910929	18911099	2:18910929-18911099	-
chr2	18924969	18925119	2:18924969-18925119	ENSG00000287284
chr2	18925449	18925599	2:18925449-18925599	ENSG00000287284
chr2	18927929	18928079	2:18927929-18928079	-
chr2	18931109	18931259	2:18931109-18931259	ENSG00000287284
chr2	18933049	18933199	2:18933049-18933199	ENSG00000287284
chr2	18950381	18950531	2:18950381-18950531	ENSG00000287284
chr2	18950881	18951031	2:18950881-18951031	-
chr2	18960457	18960627	2:18960457-18960627	ENSG00000287284
chr2	18962057	18962207	2:18962057-18962207	ENSG00000287284
chr2	18971819	18971969	2:18971819-18971969	-
chr2	18976270	18976428	2:18976270-18976428	-
chr2	18976698	18976848	2:18976698-18976848	-
chr2	18987637	18987787	2:18987637-18987787	-
chr2	18991220	18991390	2:18991220-18991390	-
chr2	19035361	19035511	2:19035361-19035511	-
chr2	19038181	19038331	2:19038181-19038331	-
chr2	19038461	19038611	2:19038461-19038611	-
chr2	19038741	19038911	2:19038741-19038911	-
chr2	19041840	19041990	2:19041840-19041990	-
chr2	19047119	19047269	2:19047119-19047269	-
chr2	19048999	19049169	2:19048999-19049169	-
chr2	19051759	19051909	2:19051759-19051909	-
chr2	19062354	19062504	2:19062354-19062504	-
chr2	19070974	19071124	2:19070974-19071124	-
chr2	19073734	19073884	2:19073734-19073884	-
chr2	19114974	19115124	2:19114974-19115124	-
chr2	19121014	19121164	2:19121014-19121164	-
chr2	19121474	19121644	2:19121474-19121644	-
chr2	19124274	19124424	2:19124274-19124424	-
chr2	19130174	19130324	2:19130174-19130324	-
chr2	19130694	19130844	2:19130694-19130844	-
chr2	19130965	19131265	2:19130965-19131265	-
chr2	19140834	19141004	2:19140834-19141004	-
chr2	19143054	19143204	2:19143054-19143204	-
chr2	19177114	19177264	2:19177114-19177264	-
chr2	19178298	19178464	2:19178298-19178464	-
chr2	19185234	19185384	2:19185234-19185384	-
chr2	19187374	19187524	2:19187374-19187524	-
chr2	19203234	19203384	2:19203234-19203384	-
chr2	19207574	19207782	2:19207574-19207782	-
chr2	19212774	19212924	2:19212774-19212924	-
chr2	19235454	19235604	2:19235454-19235604	-
chr2	19238023	19238173	2:19238023-19238173	-
chr2	19250716	19250866	2:19250716-19250866	-
chr2	19251014	19251164	2:19251014-19251164	-
chr2	19251654	19251830	2:19251654-19251830	-
chr2	19256354	19256524	2:19256354-19256524	-
chr2	19279394	19279544	2:19279394-19279544	-
chr2	19287460	19287624	2:19287460-19287624	-
chr2	19292151	19292301	2:19292151-19292301	-
chr2	19299138	19299288	2:19299138-19299288	-
chr2	19299643	19299793	2:19299643-19299793	-
chr2	19313074	19313224	2:19313074-19313224	-
chr2	19322054	19322204	2:19322054-19322204	-
chr2	19329573	19329723	2:19329573-19329723	-
chr2	19347713	19347863	2:19347713-19347863	-
chr2	19347994	19348144	2:19347994-19348144	ENSG00000143867,ENSG00000266738,ENSG00000236204
chr2	19348314	19348464	2:19348314-19348464	ENSG00000143867,ENSG00000266738,ENSG00000236204
chr2	19350234	19350384	2:19350234-19350384	ENSG00000143867,ENSG00000266738,ENSG00000236204
chr2	19350478	19350628	2:19350478-19350628	ENSG00000143867
chr2	19356314	19356464	2:19356314-19356464	ENSG00000143867
chr2	19357734	19357884	2:19357734-19357884	ENSG00000143867
chr2	19358574	19358724	2:19358574-19358724	ENSG00000143867
chr2	19361704	19361854	2:19361704-19361854	ENSG00000143867
chr2	19362454	19362604	2:19362454-19362604	ENSG00000143867
chr2	19363094	19363244	2:19363094-19363244	ENSG00000143867
chr2	19369474	19369636	2:19369474-19369636	-
chr2	19408707	19408864	2:19408707-19408864	-
chr2	19409134	19409284	2:19409134-19409284	-
chr2	19425554	19425724	2:19425554-19425724	-
chr2	19427074	19427224	2:19427074-19427224	-
chr2	19435934	19436084	2:19435934-19436084	-
chr2	19461960	19462110	2:19461960-19462110	ENSG00000237992,ENSG00000234597
chr2	19462294	19462444	2:19462294-19462444	ENSG00000237992,ENSG00000234597
chr2	19474294	19474444	2:19474294-19474444	ENSG00000237992,ENSG00000234597
chr2	19488374	19488524	2:19488374-19488524	ENSG00000237992,ENSG00000234597
chr2	19490874	19491024	2:19490874-19491024	-
chr2	19491194	19491344	2:19491194-19491344	-
chr2	19491714	19491864	2:19491714-19491864	-
chr2	19492034	19492184	2:19492034-19492184	-
chr2	19505334	19505484	2:19505334-19505484	-
chr2	19516854	19517004	2:19516854-19517004	-
chr2	19532205	19532355	2:19532205-19532355	-
chr2	19532974	19533124	2:19532974-19533124	-
chr2	19536254	19536404	2:19536254-19536404	-
chr2	19538714	19538864	2:19538714-19538864	ENSG00000237992,ENSG00000234597
chr2	19540884	19541034	2:19540884-19541034	-
chr2	19541254	19541404	2:19541254-19541404	-
chr2	19543734	19543884	2:19543734-19543884	-
chr2	19569394	19569544	2:19569394-19569544	-
chr2	19569654	19569804	2:19569654-19569804	-
chr2	19574501	19574651	2:19574501-19574651	-
chr2	19574954	19575104	2:19574954-19575104	-
chr2	19575754	19575904	2:19575754-19575904	-
chr2	19576474	19576684	2:19576474-19576684	-
chr2	19577794	19577944	2:19577794-19577944	-
chr2	19580314	19580464	2:19580314-19580464	-
chr2	19581014	19581164	2:19581014-19581164	-
chr2	19607514	19607664	2:19607514-19607664	-
chr2	19608094	19608244	2:19608094-19608244	-
chr2	19608414	19608604	2:19608414-19608604	-
chr2	19611974	19612124	2:19611974-19612124	ENSG00000237992,ENSG00000234597
chr2	19623634	19623804	2:19623634-19623804	-
chr2	19632394	19632544	2:19632394-19632544	-
chr2	19648714	19648864	2:19648714-19648864	-
chr2	19649214	19649364	2:19649214-19649364	-
chr2	19649914	19650064	2:19649914-19650064	ENSG00000229621,ENSG00000270654,ENSG00000271629,ENSG00000228784,ENSG00000213403,ENSG00000237992,ENSG00000234597
chr2	19664866	19665016	2:19664866-19665016	-
chr2	19667194	19667364	2:19667194-19667364	-
chr2	19673625	19673775	2:19673625-19673775	-
chr2	19675910	19676060	2:19675910-19676060	-
chr2	19706434	19706584	2:19706434-19706584	-
chr2	19711594	19711744	2:19711594-19711744	ENSG00000213403,ENSG00000235911,ENSG00000237992,ENSG00000234597
chr2	19712074	19712224	2:19712074-19712224	ENSG00000235911
chr2	19722774	19722924	2:19722774-19722924	-
chr2	19733994	19734144	2:19733994-19734144	-
chr2	19738734	19738884	2:19738734-19738884	-
chr2	19739354	19739504	2:19739354-19739504	-
chr2	19746734	19746884	2:19746734-19746884	-
chr2	19752643	19752804	2:19752643-19752804	-
chr2	19755054	19755224	2:19755054-19755224	-
chr2	19757794	19757944	2:19757794-19757944	-
chr2	19762274	19762424	2:19762274-19762424	-
chr2	19765014	19765164	2:19765014-19765164	-
chr2	19769627	19769777	2:19769627-19769777	-
chr2	19773994	19774144	2:19773994-19774144	-
chr2	19774314	19774464	2:19774314-19774464	-
chr2	19775914	19776084	2:19775914-19776084	ENSG00000213403
chr2	19785154	19785304	2:19785154-19785304	-
chr2	19785614	19785784	2:19785614-19785784	ENSG00000213403
chr2	19786554	19786704	2:19786554-19786704	ENSG00000213403
chr2	19796454	19796604	2:19796454-19796604	-
chr2	19797994	19798144	2:19797994-19798144	-
chr2	19801494	19801664	2:19801494-19801664	ENSG00000228784,ENSG00000213403
chr2	19802154	19802304	2:19802154-19802304	ENSG00000213403
chr2	19807894	19808044	2:19807894-19808044	-
chr2	19810787	19810937	2:19810787-19810937	-
chr2	19812358	19812508	2:19812358-19812508	-
chr2	19819574	19819724	2:19819574-19819724	ENSG00000213403
chr2	19846214	19846364	2:19846214-19846364	-
chr2	19860134	19860284	2:19860134-19860284	ENSG00000228784
chr2	19861894	19862044	2:19861894-19862044	ENSG00000228784
chr2	19863394	19863584	2:19863394-19863584	ENSG00000228784
chr2	19868754	19868904	2:19868754-19868904	ENSG00000228784
chr2	19883294	19883444	2:19883294-19883444	ENSG00000228784
chr2	19900654	19900804	2:19900654-19900804	-
chr2	19901014	19901164	2:19901014-19901164	ENSG00000271991,ENSG00000183891
chr2	19901654	19901824	2:19901654-19901824	ENSG00000271991,ENSG00000183891,ENSG00000228784
chr2	19901934	19902084	2:19901934-19902084	ENSG00000271991,ENSG00000183891,ENSG00000228784
chr2	19902514	19902664	2:19902514-19902664	-
chr2	19903234	19903384	2:19903234-19903384	ENSG00000271991,ENSG00000183891
chr2	19905654	19905804	2:19905654-19905804	-
chr2	19911914	19912081	2:19911914-19912081	-
chr2	19933394	19933544	2:19933394-19933544	-
chr2	19942274	19942424	2:19942274-19942424	-
chr2	19949194	19949364	2:19949194-19949364	ENSG00000118965
chr2	19955934	19956084	2:19955934-19956084	ENSG00000118965
chr2	19971854	19972004	2:19971854-19972004	ENSG00000118965
chr2	19978114	19978264	2:19978114-19978264	-
chr2	19979574	19979724	2:19979574-19979724	ENSG00000118965
chr2	19980014	19980164	2:19980014-19980164	ENSG00000118965
chr2	19982394	19982544	2:19982394-19982544	ENSG00000118965
chr2	19989254	19989404	2:19989254-19989404	ENSG00000227210
chr2	19989634	19989784	2:19989634-19989784	ENSG00000227210,ENSG00000118965
chr2	19990074	19990244	2:19990074-19990244	ENSG00000132031,ENSG00000227210,ENSG00000118965
chr2	20012734	20012884	2:20012734-20012884	ENSG00000132031
chr2	20013234	20013384	2:20013234-20013384	ENSG00000132031
chr2	20015614	20015784	2:20015614-20015784	ENSG00000132031
chr2	20021634	20021784	2:20021634-20021784	-
chr2	20025197	20025347	2:20025197-20025347	-
chr2	20025494	20025644	2:20025494-20025644	-
chr2	20027614	20027764	2:20027614-20027764	-
chr2	20027854	20028004	2:20027854-20028004	-
chr2	20040874	20041024	2:20040874-20041024	-
chr2	20042674	20042824	2:20042674-20042824	ENSG00000068697
chr2	20048815	20048965	2:20048815-20048965	-
chr2	20049694	20049844	2:20049694-20049844	-
chr2	20050234	20050384	2:20050234-20050384	ENSG00000223734,ENSG00000068697
chr2	20050774	20050924	2:20050774-20050924	ENSG00000223734,ENSG00000068697
chr2	20051674	20051824	2:20051674-20051824	ENSG00000238735,ENSG00000235411,ENSG00000234378,ENSG00000223734,ENSG00000068697,ENSG00000132031,ENSG00000227210,ENSG00000118965
chr2	20052014	20052164	2:20052014-20052164	ENSG00000223734,ENSG00000068697
chr2	20052634	20052784	2:20052634-20052784	-
chr2	20052954	20053104	2:20052954-20053104	ENSG00000223734,ENSG00000068697
chr2	20061614	20061764	2:20061614-20061764	-
chr2	20062874	20063024	2:20062874-20063024	-
chr2	20066154	20066304	2:20066154-20066304	-
chr2	20066394	20066548	2:20066394-20066548	-
chr2	20068094	20068244	2:20068094-20068244	-
chr2	20071494	20071644	2:20071494-20071644	-
chr2	20071974	20072144	2:20071974-20072144	ENSG00000238735,ENSG00000235411,ENSG00000068697,ENSG00000132031
chr2	20072607	20072757	2:20072607-20072757	-
chr2	20074174	20074356	2:20074174-20074356	-
chr2	20091454	20091624	2:20091454-20091624	ENSG00000234378,ENSG00000132031
chr2	20091774	20091924	2:20091774-20091924	ENSG00000234378,ENSG00000132031
chr2	20093734	20093904	2:20093734-20093904	ENSG00000132031
chr2	20098274	20098444	2:20098274-20098444	ENSG00000238735,ENSG00000235411,ENSG00000234378,ENSG00000132031,ENSG00000227210,ENSG00000118965
chr2	20100834	20100984	2:20100834-20100984	ENSG00000234378
chr2	20103654	20103804	2:20103654-20103804	ENSG00000234378
chr2	20108734	20108884	2:20108734-20108884	ENSG00000234378
chr2	20131273	20131423	2:20131273-20131423	-
chr2	20135734	20135884	2:20135734-20135884	-
chr2	20138714	20138864	2:20138714-20138864	-
chr2	20141514	20141664	2:20141514-20141664	ENSG00000238735,ENSG00000235411,ENSG00000115884,ENSG00000213729
chr2	20143354	20143543	2:20143354-20143543	-
chr2	20149254	20149464	2:20149254-20149464	ENSG00000213729
chr2	20151374	20151524	2:20151374-20151524	ENSG00000213729
chr2	20157688	20157838	2:20157688-20157838	ENSG00000213729
chr2	20164454	20164604	2:20164454-20164604	ENSG00000213729
chr2	20164674	20164824	2:20164674-20164824	ENSG00000213729
chr2	20165074	20165224	2:20165074-20165224	ENSG00000200763,ENSG00000266059,ENSG00000213729
chr2	20166734	20166884	2:20166734-20166884	ENSG00000200763,ENSG00000266059,ENSG00000213729
chr2	20167476	20167626	2:20167476-20167626	-
chr2	20170254	20170404	2:20170254-20170404	ENSG00000200763,ENSG00000266059
chr2	20182614	20182764	2:20182614-20182764	ENSG00000200763,ENSG00000266059
chr2	20184214	20184384	2:20184214-20184384	ENSG00000200763,ENSG00000266059
chr2	20185754	20185904	2:20185754-20185904	-
chr2	20191454	20191604	2:20191454-20191604	-
chr2	20212534	20212704	2:20212534-20212704	ENSG00000235411,ENSG00000115884
chr2	20214174	20214344	2:20214174-20214344	ENSG00000115884
chr2	20221569	20221724	2:20221569-20221724	ENSG00000115884
chr2	20223974	20224164	2:20223974-20224164	ENSG00000115884
chr2	20224194	20224344	2:20224194-20224344	ENSG00000115884
chr2	20224794	20224944	2:20224794-20224944	ENSG00000115884
chr2	20225394	20225564	2:20225394-20225564	ENSG00000115884
chr2	20283074	20283244	2:20283074-20283244	ENSG00000238735,ENSG00000235411
chr2	20289094	20289244	2:20289094-20289244	-
chr2	20291134	20291284	2:20291134-20291284	ENSG00000238735,ENSG00000235411
chr2	20299254	20299404	2:20299254-20299404	-
chr2	20304514	20304664	2:20304514-20304664	-
chr2	20313785	20313935	2:20313785-20313935	-
chr2	20314694	20314844	2:20314694-20314844	-
chr2	20326274	20326424	2:20326274-20326424	ENSG00000055917
chr2	20343252	20343402	2:20343252-20343402	-
chr2	20350074	20350224	2:20350074-20350224	ENSG00000055917
chr2	20350394	20350544	2:20350394-20350544	ENSG00000055917
chr2	20350874	20351044	2:20350874-20351044	ENSG00000055917
chr2	20352223	20352373	2:20352223-20352373	-
chr2	20355294	20355444	2:20355294-20355444	ENSG00000055917
chr2	20356194	20356344	2:20356194-20356344	ENSG00000055917
chr2	20365514	20365664	2:20365514-20365664	-
chr2	20371774	20371924	2:20371774-20371924	-
chr2	20379194	20379344	2:20379194-20379344	ENSG00000232800
chr2	20381634	20381784	2:20381634-20381784	ENSG00000232800
chr2	20383574	20383724	2:20383574-20383724	ENSG00000232800
chr2	20386634	20386784	2:20386634-20386784	ENSG00000232800
chr2	20396114	20396266	2:20396114-20396266	ENSG00000212171
chr2	20400874	20401024	2:20400874-20401024	ENSG00000212171
chr2	20404034	20404184	2:20404034-20404184	ENSG00000212171
chr2	20411554	20411704	2:20411554-20411704	ENSG00000212171
chr2	20415674	20415824	2:20415674-20415824	-
chr2	20419094	20419244	2:20419094-20419244	ENSG00000212171
chr2	20422094	20422244	2:20422094-20422244	ENSG00000212171
chr2	20422414	20422564	2:20422414-20422564	-
chr2	20422894	20423044	2:20422894-20423044	-
chr2	20423375	20423525	2:20423375-20423525	-
chr2	20424934	20425104	2:20424934-20425104	-
chr2	20438574	20438744	2:20438574-20438744	-
chr2	20439254	20439404	2:20439254-20439404	-
chr2	20439654	20439804	2:20439654-20439804	-
chr2	20443354	20443504	2:20443354-20443504	ENSG00000143878
chr2	20444174	20444343	2:20444174-20444343	ENSG00000143878
chr2	20444574	20444724	2:20444574-20444724	ENSG00000143878
chr2	20446914	20447084	2:20446914-20447084	ENSG00000118960,ENSG00000200829,ENSG00000228950,ENSG00000143878
chr2	20447554	20447704	2:20447554-20447704	ENSG00000228950,ENSG00000143878
chr2	20447854	20448004	2:20447854-20448004	ENSG00000228950,ENSG00000143878
chr2	20448194	20448344	2:20448194-20448344	-
chr2	20448654	20448804	2:20448654-20448804	ENSG00000143878
chr2	20449574	20449724	2:20449574-20449724	ENSG00000228950,ENSG00000143878
chr2	20449834	20449984	2:20449834-20449984	ENSG00000228950,ENSG00000143878
chr2	20450474	20450624	2:20450474-20450624	ENSG00000228950,ENSG00000143878
chr2	20450814	20451004	2:20450814-20451004	ENSG00000228950,ENSG00000143878
chr2	20451474	20451664	2:20451474-20451664	ENSG00000228950,ENSG00000143878
chr2	20452614	20452784	2:20452614-20452784	ENSG00000228950,ENSG00000143878
chr2	20457094	20457244	2:20457094-20457244	-
chr2	20466754	20466904	2:20466754-20466904	ENSG00000200829
chr2	20467284	20467434	2:20467284-20467434	-
chr2	20490855	20491005	2:20490855-20491005	ENSG00000200829
chr2	20492355	20492505	2:20492355-20492505	ENSG00000200829
chr2	20494315	20494465	2:20494315-20494465	ENSG00000200829
chr2	20496175	20496325	2:20496175-20496325	ENSG00000227047
chr2	20500955	20501105	2:20500955-20501105	ENSG00000227047
chr2	20501195	20501346	2:20501195-20501346	ENSG00000227047
chr2	20501455	20501605	2:20501455-20501605	ENSG00000227047
chr2	20502175	20502325	2:20502175-20502325	ENSG00000280390,ENSG00000279307,ENSG00000227047,ENSG00000200829
chr2	20506275	20506443	2:20506275-20506443	ENSG00000227047
chr2	20507215	20507365	2:20507215-20507365	ENSG00000227047
chr2	20510075	20510225	2:20510075-20510225	-
chr2	20514975	20515125	2:20514975-20515125	ENSG00000270654,ENSG00000279307,ENSG00000200829
chr2	20517155	20517305	2:20517155-20517305	-
chr2	20524835	20524985	2:20524835-20524985	ENSG00000279307
chr2	20525375	20525525	2:20525375-20525525	ENSG00000279307
chr2	20526875	20527025	2:20526875-20527025	ENSG00000279307
chr2	20533235	20533385	2:20533235-20533385	ENSG00000279307
chr2	20539115	20539265	2:20539115-20539265	-
chr2	20561715	20561903	2:20561715-20561903	-
chr2	20563955	20564105	2:20563955-20564105	-
chr2	20568635	20568785	2:20568635-20568785	-
chr2	20569235	20569385	2:20569235-20569385	-
chr2	20574075	20574225	2:20574075-20574225	-
chr2	20579335	20579485	2:20579335-20579485	ENSG00000271629,ENSG00000261012,ENSG00000231948,ENSG00000269976,ENSG00000279307,ENSG00000200829
chr2	20584355	20584505	2:20584355-20584505	ENSG00000269976
chr2	20584635	20584785	2:20584635-20584785	ENSG00000231948,ENSG00000269976
chr2	20593575	20593745	2:20593575-20593745	ENSG00000231948,ENSG00000269976
chr2	20595655	20595825	2:20595655-20595825	ENSG00000231948
chr2	20595955	20596185	2:20595955-20596185	ENSG00000231948
chr2	20597175	20597325	2:20597175-20597325	ENSG00000231948
chr2	20600875	20601025	2:20600875-20601025	ENSG00000233416
chr2	20601945	20602105	2:20601945-20602105	-
chr2	20605015	20605185	2:20605015-20605185	ENSG00000233416,ENSG00000231948
chr2	20609455	20609605	2:20609455-20609605	ENSG00000233416
chr2	20611395	20611545	2:20611395-20611545	ENSG00000229621,ENSG00000233416,ENSG00000231948,ENSG00000118960,ENSG00000200829
chr2	20615955	20616127	2:20615955-20616127	-
chr2	20617275	20617425	2:20617275-20617425	ENSG00000118960
chr2	20618075	20618225	2:20618075-20618225	ENSG00000270654,ENSG00000271629,ENSG00000287956,ENSG00000261012,ENSG00000233416,ENSG00000231948,ENSG00000118960,ENSG00000200829,ENSG00000143878
chr2	20618595	20618745	2:20618595-20618745	ENSG00000118960
chr2	20634595	20634745	2:20634595-20634745	ENSG00000118960
chr2	20635895	20636045	2:20635895-20636045	ENSG00000118960
chr2	20640950	20641100	2:20640950-20641100	-
chr2	20641595	20641745	2:20641595-20641745	-
chr2	20642495	20642645	2:20642495-20642645	-
chr2	20650155	20650305	2:20650155-20650305	-
chr2	20650475	20650625	2:20650475-20650625	ENSG00000118960
chr2	20650768	20650918	2:20650768-20650918	-
chr2	20651075	20651245	2:20651075-20651245	ENSG00000118960
chr2	20661595	20661745	2:20661595-20661745	ENSG00000280390,ENSG00000261012,ENSG00000270100,ENSG00000143869
chr2	20675135	20675285	2:20675135-20675285	ENSG00000280390,ENSG00000261012,ENSG00000270100,ENSG00000143869
chr2	20682315	20682465	2:20682315-20682465	ENSG00000270100
chr2	20689955	20690105	2:20689955-20690105	-
chr2	20702675	20702825	2:20702675-20702825	-
chr2	20723695	20723845	2:20723695-20723845	-
chr2	20728098	20728305	2:20728098-20728305	-
chr2	20746115	20746265	2:20746115-20746265	-
chr2	20746775	20746925	2:20746775-20746925	-
chr2	20752935	20753085	2:20752935-20753085	-
chr2	20755275	20755425	2:20755275-20755425	-
chr2	20781775	20781925	2:20781775-20781925	-
chr2	20796572	20796725	2:20796572-20796725	-
chr2	20821975	20822125	2:20821975-20822125	ENSG00000118961
chr2	20823055	20823205	2:20823055-20823205	ENSG00000118961
chr2	20848939	20849089	2:20848939-20849089	ENSG00000236436
chr2	20861335	20861485	2:20861335-20861485	ENSG00000236436
chr2	20878075	20878225	2:20878075-20878225	-
chr2	20916655	20916811	2:20916655-20916811	-
chr2	20917835	20917985	2:20917835-20917985	-
chr2	20925375	20925525	2:20925375-20925525	-
chr2	20931055	20931205	2:20931055-20931205	-
chr2	20931484	20931634	2:20931484-20931634	-
chr2	20963063	20963233	2:20963063-20963233	ENSG00000280390,ENSG00000261012
chr2	20992465	20992615	2:20992465-20992615	ENSG00000261012
chr2	21038903	21039053	2:21038903-21039053	ENSG00000280390,ENSG00000084674
chr2	21042063	21042213	2:21042063-21042213	ENSG00000280390,ENSG00000084674
chr2	21042963	21043113	2:21042963-21043113	ENSG00000231204,ENSG00000218819,ENSG00000287956,ENSG00000280390,ENSG00000084674,ENSG00000261012
chr2	21047412	21047562	2:21047412-21047562	ENSG00000084674
chr2	21077539	21077689	2:21077539-21077689	ENSG00000287956
chr2	21114800	21114950	2:21114800-21114950	ENSG00000287956
chr2	21118423	21118573	2:21118423-21118573	ENSG00000218819,ENSG00000287956
chr2	21165463	21165613	2:21165463-21165613	ENSG00000271629
chr2	21175943	21176093	2:21175943-21176093	ENSG00000231204,ENSG00000271629
chr2	21221063	21221213	2:21221063-21221213	ENSG00000233005,ENSG00000271629
chr2	21256103	21256273	2:21256103-21256273	ENSG00000270654,ENSG00000233005,ENSG00000271629
chr2	21317243	21317393	2:21317243-21317393	ENSG00000270654,ENSG00000231204
chr2	21416425	21416575	2:21416425-21416575	-
chr2	21439083	21439233	2:21439083-21439233	-
chr2	21444118	21444418	2:21444118-21444418	-
chr2	21643263	21643413	2:21643263-21643413	ENSG00000228538,ENSG00000235537
chr2	21740555	21740705	2:21740555-21740705	ENSG00000229621
chr2	21772763	21772913	2:21772763-21772913	ENSG00000229621
chr2	21788147	21788297	2:21788147-21788297	ENSG00000229621
chr2	21819623	21819773	2:21819623-21819773	ENSG00000229621
chr2	21836361	21836533	2:21836361-21836533	-
chr2	21836856	21837156	2:21836856-21837156	-
chr2	21837223	21837393	2:21837223-21837393	ENSG00000229621
chr2	21917098	21917248	2:21917098-21917248	ENSG00000264192
chr2	21966263	21966433	2:21966263-21966433	ENSG00000228999
chr2	21981296	21981446	2:21981296-21981446	ENSG00000228999
chr2	22002183	22002333	2:22002183-22002333	-
chr2	22020149	22020299	2:22020149-22020299	-
chr2	22035403	22035553	2:22035403-22035553	-
chr2	22037383	22037533	2:22037383-22037533	ENSG00000223691
chr2	22098654	22098954	2:22098654-22098954	-
chr2	22124143	22124293	2:22124143-22124293	ENSG00000223691
chr2	22151581	22151731	2:22151581-22151731	ENSG00000223691
chr2	22281180	22281333	2:22281180-22281333	ENSG00000206882,ENSG00000234189,ENSG00000223691
chr2	22282343	22282493	2:22282343-22282493	ENSG00000206882,ENSG00000234189,ENSG00000223691
chr2	22283023	22283173	2:22283023-22283173	ENSG00000206882,ENSG00000234189,ENSG00000223691
chr2	22355923	22356081	2:22355923-22356081	ENSG00000234207,ENSG00000206882,ENSG00000234189
chr2	22375613	22375763	2:22375613-22375763	ENSG00000234207
chr2	22405557	22405707	2:22405557-22405707	-
chr2	22435828	22435978	2:22435828-22435978	-
chr2	22437614	22437764	2:22437614-22437764	-
chr2	22481027	22481177	2:22481027-22481177	ENSG00000233587
chr2	22570735	22570885	2:22570735-22570885	ENSG00000233587
chr2	22624080	22624230	2:22624080-22624230	-
chr2	22663444	22663594	2:22663444-22663594	-
chr2	22703150	22703300	2:22703150-22703300	-
chr2	22716927	22717077	2:22716927-22717077	-
chr2	22748864	22749014	2:22748864-22749014	-
chr2	22785823	22785973	2:22785823-22785973	-
chr2	22817303	22817453	2:22817303-22817453	ENSG00000222616
chr2	22904223	22904373	2:22904223-22904373	ENSG00000222616
chr2	22907475	22907625	2:22907475-22907625	ENSG00000222616
chr2	22946275	22946425	2:22946275-22946425	-
chr2	23009863	23010013	2:23009863-23010013	-
chr2	23092904	23093076	2:23092904-23093076	ENSG00000232451
chr2	23199464	23199628	2:23199464-23199628	ENSG00000232451
chr2	23221465	23221615	2:23221465-23221615	-
chr2	23235424	23235574	2:23235424-23235574	-
chr2	23249499	23249649	2:23249499-23249649	-
chr2	23283844	23283994	2:23283844-23283994	-
chr2	23286884	23287034	2:23286884-23287034	-
chr2	23287304	23287454	2:23287304-23287454	-
chr2	23291434	23291584	2:23291434-23291584	-
chr2	23293224	23293374	2:23293224-23293374	-
chr2	23293844	23293994	2:23293844-23293994	-
chr2	23301223	23301373	2:23301223-23301373	-
chr2	23313124	23313274	2:23313124-23313274	-
chr2	23322711	23322861	2:23322711-23322861	ENSG00000223530
chr2	23323164	23323314	2:23323164-23323314	ENSG00000223530
chr2	23330284	23330434	2:23330284-23330434	ENSG00000223530
chr2	23350184	23350334	2:23350184-23350334	ENSG00000233714
chr2	23351584	23351754	2:23351584-23351754	ENSG00000223634,ENSG00000233714,ENSG00000223530,ENSG00000222616,ENSG00000233587
chr2	23367884	23368034	2:23367884-23368034	ENSG00000223634
chr2	23375584	23375734	2:23375584-23375734	ENSG00000235497
chr2	23377024	23377174	2:23377024-23377174	ENSG00000235497,ENSG00000223634
chr2	23377844	23377994	2:23377844-23377994	ENSG00000235497
chr2	23380784	23380934	2:23380784-23380934	ENSG00000235497
chr2	23381244	23381394	2:23381244-23381394	ENSG00000119771,ENSG00000235497,ENSG00000223634
chr2	23384684	23384834	2:23384684-23384834	ENSG00000235497
chr2	23385064	23385214	2:23385064-23385214	ENSG00000119771,ENSG00000235497
chr2	23385504	23385654	2:23385504-23385654	ENSG00000119771,ENSG00000235497
chr2	23385864	23386014	2:23385864-23386014	ENSG00000119771,ENSG00000235497
chr2	23387064	23387214	2:23387064-23387214	ENSG00000119771,ENSG00000235497
chr2	23403944	23404094	2:23403944-23404094	-
chr2	23404564	23404714	2:23404564-23404714	ENSG00000222616
chr2	23411904	23412054	2:23411904-23412054	ENSG00000233587
chr2	23412864	23413014	2:23412864-23413014	ENSG00000233587
chr2	23418620	23418774	2:23418620-23418774	-
chr2	23426584	23426734	2:23426584-23426734	-
chr2	23430324	23430479	2:23430324-23430479	-
chr2	23445684	23445846	2:23445684-23445846	-
chr2	23452904	23453054	2:23452904-23453054	-
chr2	23453204	23453354	2:23453204-23453354	-
chr2	23457193	23457343	2:23457193-23457343	-
chr2	23460365	23460515	2:23460365-23460515	-
chr2	23466105	23466255	2:23466105-23466255	-
chr2	23481005	23481155	2:23481005-23481155	-
chr2	23486825	23486975	2:23486825-23486975	-
chr2	23487885	23488035	2:23487885-23488035	-
chr2	23497185	23497335	2:23497185-23497335	-
chr2	23499045	23499226	2:23499045-23499226	-
chr2	23499445	23499595	2:23499445-23499595	-
chr2	23502205	23502355	2:23502205-23502355	ENSG00000224361
chr2	23506145	23506295	2:23506145-23506295	ENSG00000224361
chr2	23506625	23506775	2:23506625-23506775	ENSG00000224361
chr2	23506865	23507015	2:23506865-23507015	-
chr2	23508105	23508255	2:23508105-23508255	-
chr2	23523765	23523915	2:23523765-23523915	ENSG00000224361
chr2	23524385	23524535	2:23524385-23524535	ENSG00000224361
chr2	23545025	23545175	2:23545025-23545175	-
chr2	23545581	23545735	2:23545581-23545735	-
chr2	23550225	23550375	2:23550225-23550375	-
chr2	23550705	23550855	2:23550705-23550855	-
chr2	23554225	23554375	2:23554225-23554375	-
chr2	23561266	23561416	2:23561266-23561416	-
chr2	23563925	23564075	2:23563925-23564075	-
chr2	23564245	23564395	2:23564245-23564395	-
chr2	23566379	23566529	2:23566379-23566529	-
chr2	23566845	23566995	2:23566845-23566995	-
chr2	23579065	23579215	2:23579065-23579215	-
chr2	23589965	23590115	2:23589965-23590115	-
chr2	23595985	23596135	2:23595985-23596135	-
chr2	23596485	23596635	2:23596485-23596635	-
chr2	23600485	23600635	2:23600485-23600635	-
chr2	23601405	23601555	2:23601405-23601555	-
chr2	23602205	23602355	2:23602205-23602355	-
chr2	23607125	23607275	2:23607125-23607275	-
chr2	23608265	23608415	2:23608265-23608415	-
chr2	23617605	23617755	2:23617605-23617755	ENSG00000279526
chr2	23618845	23618995	2:23618845-23618995	ENSG00000279526
chr2	23621159	23621315	2:23621159-23621315	ENSG00000279526
chr2	23624505	23624655	2:23624505-23624655	ENSG00000279526
chr2	23636565	23636715	2:23636565-23636715	ENSG00000119771
chr2	23637145	23637295	2:23637145-23637295	ENSG00000283031,ENSG00000119771
chr2	23637485	23637675	2:23637485-23637675	ENSG00000119771
chr2	23649985	23650135	2:23649985-23650135	-
chr2	23651265	23651435	2:23651265-23651435	ENSG00000283031
chr2	23656414	23656564	2:23656414-23656564	-
chr2	23656745	23656895	2:23656745-23656895	-
chr2	23658661	23658815	2:23658661-23658815	-
chr2	23669985	23670155	2:23669985-23670155	ENSG00000283031
chr2	23674408	23674575	2:23674408-23674575	ENSG00000283031
chr2	23697745	23697955	2:23697745-23697955	ENSG00000283031
chr2	23698765	23698975	2:23698765-23698975	ENSG00000283031
chr2	23712505	23712655	2:23712505-23712655	-
chr2	23745845	23746015	2:23745845-23746015	-
chr2	23757785	23757935	2:23757785-23757935	ENSG00000119778,ENSG00000283031
chr2	23758149	23758315	2:23758149-23758315	ENSG00000119778
chr2	23760825	23760995	2:23760825-23760995	ENSG00000119778
chr2	23761765	23761915	2:23761765-23761915	-
chr2	23767965	23768115	2:23767965-23768115	-
chr2	23768325	23768475	2:23768325-23768475	-
chr2	23769526	23769676	2:23769526-23769676	-
chr2	23791145	23791315	2:23791145-23791315	ENSG00000224464,ENSG00000119778
chr2	23801505	23801655	2:23801505-23801655	ENSG00000224464
chr2	23802585	23802735	2:23802585-23802735	-
chr2	23803385	23803575	2:23803385-23803575	-
chr2	23804305	23804455	2:23804305-23804455	-
chr2	23824805	23824955	2:23824805-23824955	ENSG00000224464,ENSG00000119778
chr2	23828425	23828575	2:23828425-23828575	-
chr2	23828745	23828895	2:23828745-23828895	ENSG00000119778
chr2	23829105	23829255	2:23829105-23829255	-
chr2	23843505	23843655	2:23843505-23843655	-
chr2	23860125	23860275	2:23860125-23860275	ENSG00000224464
chr2	23901045	23901215	2:23901045-23901215	ENSG00000243847,ENSG00000238111,ENSG00000224464
chr2	23902545	23902695	2:23902545-23902695	ENSG00000238111,ENSG00000224464
chr2	23904805	23904955	2:23904805-23904955	ENSG00000238111,ENSG00000224464
chr2	23905347	23905497	2:23905347-23905497	ENSG00000238111
chr2	23912185	23912335	2:23912185-23912335	-
chr2	23926045	23926195	2:23926045-23926195	ENSG00000234946,ENSG00000173960,ENSG00000224464,ENSG00000119778
chr2	23926425	23926575	2:23926425-23926575	-
chr2	23927125	23927275	2:23927125-23927275	ENSG00000243847,ENSG00000234946,ENSG00000173960,ENSG00000224464,ENSG00000119778
chr2	23927438	23927615	2:23927438-23927615	ENSG00000173960,ENSG00000119778
chr2	23939185	23939335	2:23939185-23939335	ENSG00000234946,ENSG00000173960
chr2	23939565	23939715	2:23939565-23939715	ENSG00000234946,ENSG00000173960
chr2	23940345	23940515	2:23940345-23940515	ENSG00000243847,ENSG00000234946,ENSG00000173960
chr2	23940905	23941055	2:23940905-23941055	ENSG00000234946,ENSG00000173960
chr2	23941105	23941255	2:23941105-23941255	ENSG00000234946,ENSG00000173960
chr2	23945085	23945235	2:23945085-23945235	ENSG00000234946
chr2	23954445	23954595	2:23954445-23954595	-
chr2	23954765	23954915	2:23954765-23954915	-
chr2	23958845	23958995	2:23958845-23958995	-
chr2	23977645	23977795	2:23977645-23977795	-
chr2	23988485	23988655	2:23988485-23988655	ENSG00000243847
chr2	24009685	24009835	2:24009685-24009835	ENSG00000205639,ENSG00000243847
chr2	24015045	24015195	2:24015045-24015195	ENSG00000205639,ENSG00000243847
chr2	24015665	24015815	2:24015665-24015815	ENSG00000205639,ENSG00000243847
chr2	24024205	24024375	2:24024205-24024375	ENSG00000205639,ENSG00000243847
chr2	24046745	24046895	2:24046745-24046895	-
chr2	24046985	24047135	2:24046985-24047135	-
chr2	24047425	24047595	2:24047425-24047595	ENSG00000223754,ENSG00000219626,ENSG00000115128,ENSG00000119782,ENSG00000222940,ENSG00000163026,ENSG00000243847,ENSG00000224464
chr2	24049525	24049706	2:24049525-24049706	ENSG00000119782,ENSG00000222940,ENSG00000163026
chr2	24050445	24050595	2:24050445-24050595	ENSG00000119782
chr2	24050785	24050935	2:24050785-24050935	-
chr2	24060985	24061135	2:24060985-24061135	-
chr2	24076365	24076515	2:24076365-24076515	ENSG00000242628,ENSG00000223754,ENSG00000276087,ENSG00000176732,ENSG00000115129,ENSG00000219626,ENSG00000115128,ENSG00000119782,ENSG00000222940,ENSG00000163026,ENSG00000243847,ENSG00000224464
chr2	24077445	24077595	2:24077445-24077595	-
chr2	24083965	24084135	2:24083965-24084135	ENSG00000115129,ENSG00000219626,ENSG00000115128
chr2	24084405	24084575	2:24084405-24084575	ENSG00000115129,ENSG00000219626,ENSG00000115128
chr2	24084745	24084895	2:24084745-24084895	ENSG00000115129,ENSG00000219626,ENSG00000115128
chr2	24085025	24085215	2:24085025-24085215	ENSG00000115129
chr2	24105945	24106095	2:24105945-24106095	-
chr2	24108865	24109015	2:24108865-24109015	-
chr2	24111685	24111835	2:24111685-24111835	-
chr2	24115205	24115355	2:24115205-24115355	ENSG00000276087,ENSG00000176732,ENSG00000219626
chr2	24123345	24123515	2:24123345-24123515	ENSG00000276087,ENSG00000176732,ENSG00000219626
chr2	24123805	24123955	2:24123805-24123955	ENSG00000276087,ENSG00000176732,ENSG00000219626
chr2	24124285	24124435	2:24124285-24124435	ENSG00000276087,ENSG00000176732,ENSG00000219626
chr2	24140445	24140595	2:24140445-24140595	-
chr2	24147545	24147695	2:24147545-24147695	-
chr2	24164486	24164660	2:24164486-24164660	ENSG00000232642
chr2	24175926	24176076	2:24175926-24176076	ENSG00000186453,ENSG00000232642,ENSG00000276087
chr2	24181969	24182119	2:24181969-24182119	ENSG00000186453,ENSG00000232642
chr2	24228626	24228776	2:24228626-24228776	ENSG00000242628,ENSG00000223754
chr2	24231506	24231676	2:24231506-24231676	ENSG00000242628,ENSG00000223754
chr2	24239686	24239836	2:24239686-24239836	ENSG00000242628
chr2	24253446	24253596	2:24253446-24253596	ENSG00000242628,ENSG00000198399,ENSG00000223754
chr2	24259434	24259584	2:24259434-24259584	-
chr2	24262651	24262801	2:24262651-24262801	-
chr2	24263846	24263996	2:24263846-24263996	ENSG00000251805,ENSG00000242628
chr2	24269366	24269516	2:24269366-24269516	ENSG00000251805
chr2	24272286	24272436	2:24272286-24272436	ENSG00000251805,ENSG00000242628,ENSG00000223754
chr2	24273026	24273256	2:24273026-24273256	ENSG00000251805
chr2	24304246	24304396	2:24304246-24304396	ENSG00000233747,ENSG00000232963,ENSG00000251805,ENSG00000242628,ENSG00000198399,ENSG00000223754,ENSG00000232642
chr2	24304766	24304916	2:24304766-24304916	ENSG00000198399
chr2	24314126	24314276	2:24314126-24314276	-
chr2	24317526	24317676	2:24317526-24317676	-
chr2	24333106	24333256	2:24333106-24333256	ENSG00000233747,ENSG00000232963,ENSG00000198399
chr2	24333746	24333896	2:24333746-24333896	ENSG00000233747,ENSG00000232963
chr2	24334426	24334576	2:24334426-24334576	ENSG00000233747,ENSG00000232963,ENSG00000198399
chr2	24336928	24337078	2:24336928-24337078	ENSG00000233747,ENSG00000232963
chr2	24342566	24342716	2:24342566-24342716	ENSG00000233747,ENSG00000232963
chr2	24352786	24352936	2:24352786-24352936	ENSG00000198399
chr2	24359726	24359876	2:24359726-24359876	ENSG00000198399
chr2	24360446	24360596	2:24360446-24360596	ENSG00000198399
chr2	24360726	24360876	2:24360726-24360876	ENSG00000198399
chr2	24365066	24365216	2:24365066-24365216	ENSG00000198399
chr2	24382486	24382636	2:24382486-24382636	ENSG00000242628,ENSG00000223754
chr2	24404746	24404896	2:24404746-24404896	ENSG00000286829
chr2	24410066	24410216	2:24410066-24410216	ENSG00000271936,ENSG00000286829
chr2	24421766	24421916	2:24421766-24421916	-
chr2	24429328	24429478	2:24429328-24429478	-
chr2	24429826	24429996	2:24429826-24429996	-
chr2	24432266	24432416	2:24432266-24432416	-
chr2	24436066	24436236	2:24436066-24436236	-
chr2	24438206	24438356	2:24438206-24438356	-
chr2	24449409	24449559	2:24449409-24449559	-
chr2	24454306	24454456	2:24454306-24454456	-
chr2	24454906	24455056	2:24454906-24455056	-
chr2	24456746	24456896	2:24456746-24456896	-
chr2	24490246	24490396	2:24490246-24490396	ENSG00000084676
chr2	24490846	24490996	2:24490846-24490996	ENSG00000202430,ENSG00000084676
chr2	24491206	24491359	2:24491206-24491359	ENSG00000084676
chr2	24491686	24491836	2:24491686-24491836	ENSG00000084676
chr2	24492706	24492856	2:24492706-24492856	ENSG00000084676
chr2	24493886	24494056	2:24493886-24494056	ENSG00000084676
chr2	24508986	24509136	2:24508986-24509136	-
chr2	24512946	24513096	2:24512946-24513096	-
chr2	24513426	24513576	2:24513426-24513576	-
chr2	24513786	24513936	2:24513786-24513936	-
chr2	24550386	24550536	2:24550386-24550536	ENSG00000202430
chr2	24559806	24559996	2:24559806-24559996	ENSG00000202430
chr2	24576546	24576696	2:24576546-24576696	-
chr2	24576794	24576944	2:24576794-24576944	-
chr2	24577627	24577777	2:24577627-24577777	-
chr2	24613186	24613336	2:24613186-24613336	ENSG00000206732,ENSG00000202430
chr2	24621066	24621236	2:24621066-24621236	ENSG00000206732
chr2	24635306	24635456	2:24635306-24635456	-
chr2	24643186	24643336	2:24643186-24643336	-
chr2	24652886	24653036	2:24652886-24653036	-
chr2	24668010	24668160	2:24668010-24668160	ENSG00000206732
chr2	24682507	24682657	2:24682507-24682657	ENSG00000206732
chr2	24694942	24695092	2:24694942-24695092	-
chr2	24702906	24703076	2:24702906-24703076	ENSG00000206732,ENSG00000084676
chr2	24708666	24708816	2:24708666-24708816	-
chr2	24721566	24721716	2:24721566-24721716	ENSG00000206732
chr2	24730586	24730736	2:24730586-24730736	-
chr2	24731146	24731296	2:24731146-24731296	-
chr2	24739755	24739905	2:24739755-24739905	-
chr2	24765526	24765676	2:24765526-24765676	-
chr2	24791186	24791336	2:24791186-24791336	ENSG00000138092,ENSG00000184924
chr2	24792986	24793156	2:24792986-24793156	ENSG00000138092,ENSG00000184924
chr2	24793306	24793456	2:24793306-24793456	ENSG00000138092,ENSG00000184924
chr2	24793846	24793996	2:24793846-24793996	ENSG00000138092,ENSG00000184924
chr2	24809034	24809184	2:24809034-24809184	-
chr2	24809726	24809876	2:24809726-24809876	-
chr2	24817086	24817236	2:24817086-24817236	ENSG00000271936,ENSG00000138031,ENSG00000138092
chr2	24819026	24819176	2:24819026-24819176	ENSG00000138031,ENSG00000138092
chr2	24825126	24825276	2:24825126-24825276	ENSG00000271936
chr2	24826526	24826676	2:24826526-24826676	ENSG00000271936,ENSG00000138031
chr2	24827706	24827856	2:24827706-24827856	ENSG00000271936,ENSG00000138031,ENSG00000286829
chr2	24830486	24830636	2:24830486-24830636	ENSG00000271936,ENSG00000138031
chr2	24855846	24856016	2:24855846-24856016	-
chr2	24856829	24856979	2:24856829-24856979	-
chr2	24863786	24863936	2:24863786-24863936	-
chr2	24882376	24882526	2:24882376-24882526	-
chr2	24884046	24884216	2:24884046-24884216	ENSG00000138031
chr2	24885797	24885947	2:24885797-24885947	-
chr2	24893046	24893196	2:24893046-24893196	-
chr2	24894026	24894176	2:24894026-24894176	-
chr2	24907246	24907423	2:24907246-24907423	-
chr2	24915926	24916076	2:24915926-24916076	ENSG00000138031
chr2	24917203	24917353	2:24917203-24917353	ENSG00000138031
chr2	24919366	24919516	2:24919366-24919516	ENSG00000138031
chr2	24919788	24919938	2:24919788-24919938	ENSG00000138031
chr2	24920106	24920276	2:24920106-24920276	ENSG00000138031
chr2	24920606	24920756	2:24920606-24920756	ENSG00000138031
chr2	24926726	24926876	2:24926726-24926876	-
chr2	24927046	24927196	2:24927046-24927196	-
chr2	24930931	24931081	2:24930931-24931081	-
chr2	24958678	24958828	2:24958678-24958828	-
chr2	24969906	24970056	2:24969906-24970056	ENSG00000224165,ENSG00000202479,ENSG00000237953,ENSG00000115137
chr2	24971066	24971216	2:24971066-24971216	ENSG00000224165,ENSG00000202479,ENSG00000237953,ENSG00000115137
chr2	24972006	24972156	2:24972006-24972156	ENSG00000286645,ENSG00000224165,ENSG00000202479,ENSG00000237953,ENSG00000115137
chr2	24972626	24972776	2:24972626-24972776	ENSG00000224165,ENSG00000202479,ENSG00000237953,ENSG00000115137
chr2	24973966	24974116	2:24973966-24974116	ENSG00000224165,ENSG00000202479,ENSG00000237953,ENSG00000115137
chr2	24975586	24975736	2:24975586-24975736	ENSG00000286645,ENSG00000224165,ENSG00000115137
chr2	24981806	24981956	2:24981806-24981956	-
chr2	24984946	24985096	2:24984946-24985096	ENSG00000286645
chr2	24986526	24986676	2:24986526-24986676	ENSG00000286645
chr2	24996926	24997076	2:24996926-24997076	ENSG00000207069,ENSG00000286645,ENSG00000224165
chr2	25000166	25000316	2:25000166-25000316	ENSG00000207069,ENSG00000286645,ENSG00000224165
chr2	25000586	25000736	2:25000586-25000736	ENSG00000207069,ENSG00000286645,ENSG00000224165
chr2	25003439	25003589	2:25003439-25003589	ENSG00000207069,ENSG00000286645
chr2	25030786	25030936	2:25030786-25030936	ENSG00000286645
chr2	25032226	25032376	2:25032226-25032376	-
chr2	25041386	25041536	2:25041386-25041536	ENSG00000084710
chr2	25042006	25042156	2:25042006-25042156	ENSG00000229593,ENSG00000276653,ENSG00000084710,ENSG00000207069,ENSG00000286645
chr2	25042686	25042836	2:25042686-25042836	ENSG00000084710
chr2	25043366	25043536	2:25043366-25043536	ENSG00000084710
chr2	25053133	25053283	2:25053133-25053283	ENSG00000276653
chr2	25055006	25055156	2:25055006-25055156	ENSG00000276653
chr2	25078265	25078415	2:25078265-25078415	ENSG00000229593
chr2	25078546	25078716	2:25078546-25078716	ENSG00000229593
chr2	25098886	25099056	2:25098886-25099056	ENSG00000229593,ENSG00000276653,ENSG00000286645
chr2	25103346	25103496	2:25103346-25103496	ENSG00000229593
chr2	25104844	25104994	2:25104844-25104994	-
chr2	25105506	25105656	2:25105506-25105656	-
chr2	25105846	25105996	2:25105846-25105996	-
chr2	25116030	25116196	2:25116030-25116196	ENSG00000084710
chr2	25127766	25127916	2:25127766-25127916	-
chr2	25129326	25129496	2:25129326-25129496	ENSG00000084710
chr2	25131766	25131916	2:25131766-25131916	-
chr2	25132166	25132316	2:25132166-25132316	-
chr2	25132386	25132536	2:25132386-25132536	-
chr2	25160086	25160236	2:25160086-25160236	ENSG00000115138
chr2	25161586	25161763	2:25161586-25161763	ENSG00000115138
chr2	25164609	25164759	2:25164609-25164759	ENSG00000115138
chr2	25168246	25168396	2:25168246-25168396	ENSG00000115138
chr2	25192546	25192696	2:25192546-25192696	ENSG00000230452
chr2	25196186	25196336	2:25196186-25196336	ENSG00000230452
chr2	25196526	25196696	2:25196526-25196696	ENSG00000230452,ENSG00000115138
chr2	25197946	25198096	2:25197946-25198096	ENSG00000230452
chr2	25201403	25201553	2:25201403-25201553	ENSG00000230452
chr2	25210361	25210511	2:25210361-25210511	-
chr2	25216086	25216236	2:25216086-25216236	-
chr2	25228886	25229040	2:25228886-25229040	-
chr2	25229426	25229576	2:25229426-25229576	-
chr2	25250334	25250496	2:25250334-25250496	ENSG00000119772
chr2	25251426	25251576	2:25251426-25251576	ENSG00000119772
chr2	25252366	25252516	2:25252366-25252516	ENSG00000119772
chr2	25257086	25257236	2:25257086-25257236	ENSG00000119772
chr2	25275306	25275456	2:25275306-25275456	-
chr2	25277317	25277467	2:25277317-25277467	-
chr2	25279386	25279536	2:25279386-25279536	-
chr2	25291166	25291376	2:25291166-25291376	-
chr2	25293246	25293436	2:25293246-25293436	-
chr2	25295266	25295416	2:25295266-25295416	-
chr2	25301566	25301716	2:25301566-25301716	-
chr2	25304313	25304536	2:25304313-25304536	-
chr2	25309526	25309676	2:25309526-25309676	ENSG00000221445
chr2	25315086	25315236	2:25315086-25315236	ENSG00000221445
chr2	25325046	25325196	2:25325046-25325196	ENSG00000221445
chr2	25340506	25340656	2:25340506-25340656	-
chr2	25341466	25341616	2:25341466-25341616	-
chr2	25341906	25342076	2:25341906-25342076	ENSG00000119772
chr2	25342466	25342636	2:25342466-25342636	ENSG00000235072,ENSG00000221445,ENSG00000119772
chr2	25347595	25347745	2:25347595-25347745	-
chr2	25349506	25349656	2:25349506-25349656	ENSG00000119772
chr2	25362106	25362256	2:25362106-25362256	ENSG00000224220,ENSG00000235072,ENSG00000119772
chr2	25376906	25377056	2:25376906-25377056	ENSG00000224220,ENSG00000138101,ENSG00000235072
chr2	25378746	25378896	2:25378746-25378896	ENSG00000235072
chr2	25399666	25399816	2:25399666-25399816	-
chr2	25418926	25419076	2:25418926-25419076	ENSG00000224220
chr2	25441764	25441914	2:25441764-25441914	-
chr2	25473306	25473456	2:25473306-25473456	-
chr2	25474106	25474256	2:25474106-25474256	-
chr2	25482026	25482176	2:25482026-25482176	ENSG00000138101
chr2	25483706	25483856	2:25483706-25483856	-
chr2	25491406	25491556	2:25491406-25491556	ENSG00000138101
chr2	25491966	25492136	2:25491966-25492136	ENSG00000138101
chr2	25492366	25492536	2:25492366-25492536	ENSG00000138101
chr2	25494746	25494896	2:25494746-25494896	ENSG00000138101
chr2	25505746	25505896	2:25505746-25505896	-
chr2	25516846	25517016	2:25516846-25517016	-
chr2	25517446	25517596	2:25517446-25517596	-
chr2	25522226	25522376	2:25522226-25522376	ENSG00000224220
chr2	25528278	25528436	2:25528278-25528436	-
chr2	25539366	25539516	2:25539366-25539516	-
chr2	25558426	25558576	2:25558426-25558576	-
chr2	25566806	25566956	2:25566806-25566956	-
chr2	25567526	25567676	2:25567526-25567676	-
chr2	25570586	25570756	2:25570586-25570756	-
chr2	25586856	25587006	2:25586856-25587006	-
chr2	25587506	25587656	2:25587506-25587656	-
chr2	25596951	25597101	2:25596951-25597101	-
chr2	25607006	25607157	2:25607006-25607157	ENSG00000138101
chr2	25618046	25618216	2:25618046-25618216	ENSG00000138101
chr2	25618766	25618956	2:25618766-25618956	-
chr2	25649906	25650056	2:25649906-25650056	-
chr2	25651146	25651296	2:25651146-25651296	ENSG00000138101
chr2	25651531	25651681	2:25651531-25651681	-
chr2	25651906	25652056	2:25651906-25652056	-
chr2	25664786	25664956	2:25664786-25664956	ENSG00000138101
chr2	25672326	25672476	2:25672326-25672476	-
chr2	25672926	25673076	2:25672926-25673076	ENSG00000138101
chr2	25673486	25673656	2:25673486-25673656	ENSG00000138101
chr2	25674346	25674496	2:25674346-25674496	ENSG00000138101
chr2	25690226	25690376	2:25690226-25690376	ENSG00000201160
chr2	25692166	25692316	2:25692166-25692316	ENSG00000201160
chr2	25698126	25698276	2:25698126-25698276	ENSG00000201160
chr2	25698886	25699036	2:25698886-25699036	ENSG00000201160
chr2	25700262	25700416	2:25700262-25700416	ENSG00000201160
chr2	25711986	25712136	2:25711986-25712136	-
chr2	25714826	25714976	2:25714826-25714976	-
chr2	25725246	25725396	2:25725246-25725396	-
chr2	25741079	25741229	2:25741079-25741229	-
chr2	25787164	25787314	2:25787164-25787314	-
chr2	25794686	25794836	2:25794686-25794836	-
chr2	25808166	25808316	2:25808166-25808316	ENSG00000187536
chr2	25817127	25817277	2:25817127-25817277	ENSG00000217643,ENSG00000187536
chr2	25819686	25819836	2:25819686-25819836	ENSG00000217643,ENSG00000187536
chr2	25821566	25821736	2:25821566-25821736	ENSG00000217643,ENSG00000187536
chr2	25822286	25822436	2:25822286-25822436	ENSG00000217643,ENSG00000187536
chr2	25822886	25823036	2:25822886-25823036	ENSG00000217643
chr2	25829386	25829536	2:25829386-25829536	ENSG00000217643
chr2	25833746	25833896	2:25833746-25833896	-
chr2	25838486	25838636	2:25838486-25838636	-
chr2	25844246	25844396	2:25844246-25844396	-
chr2	25851986	25852136	2:25851986-25852136	ENSG00000218682,ENSG00000217643,ENSG00000143970
chr2	25865886	25866036	2:25865886-25866036	-
chr2	25877466	25877616	2:25877466-25877616	ENSG00000143970
chr2	25877706	25877856	2:25877706-25877856	ENSG00000143970
chr2	25878486	25878656	2:25878486-25878656	ENSG00000217718,ENSG00000218682,ENSG00000143970
chr2	25879146	25879296	2:25879146-25879296	ENSG00000143970
chr2	25883466	25883616	2:25883466-25883616	ENSG00000217718
chr2	25886066	25886216	2:25886066-25886216	ENSG00000217718
chr2	25894630	25894796	2:25894630-25894796	ENSG00000217718
chr2	25899506	25899656	2:25899506-25899656	-
chr2	25905254	25905404	2:25905254-25905404	-
chr2	25913326	25913476	2:25913326-25913476	-
chr2	25917546	25917696	2:25917546-25917696	-
chr2	25920506	25920656	2:25920506-25920656	-
chr2	25937206	25937356	2:25937206-25937356	-
chr2	25951126	25951276	2:25951126-25951276	ENSG00000214465,ENSG00000231655,ENSG00000084731
chr2	25961026	25961196	2:25961026-25961196	ENSG00000084731
chr2	25964956	25965106	2:25964956-25965106	-
chr2	25968683	25968833	2:25968683-25968833	-
chr2	25972166	25972316	2:25972166-25972316	ENSG00000084731
chr2	25977179	25977329	2:25977179-25977329	ENSG00000084731
chr2	25982163	25982313	2:25982163-25982313	ENSG00000084731
chr2	25982442	25982636	2:25982442-25982636	ENSG00000084731
chr2	25982666	25982836	2:25982666-25982836	ENSG00000084731
chr2	25991686	25991836	2:25991686-25991836	ENSG00000237951,ENSG00000227133,ENSG00000214465,ENSG00000231655,ENSG00000235440,ENSG00000237629,ENSG00000084731
chr2	25997026	25997176	2:25997026-25997176	ENSG00000237629
chr2	25997906	25998056	2:25997906-25998056	ENSG00000237951,ENSG00000227133,ENSG00000214465,ENSG00000231655,ENSG00000235440,ENSG00000237629,ENSG00000084731
chr2	26001764	26001916	2:26001764-26001916	-
chr2	26002126	26002276	2:26002126-26002276	-
chr2	26005726	26005876	2:26005726-26005876	-
chr2	26009086	26009236	2:26009086-26009236	ENSG00000237951,ENSG00000227133,ENSG00000231655,ENSG00000235440,ENSG00000199872
chr2	26012306	26012456	2:26012306-26012456	-
chr2	26012586	26012736	2:26012586-26012736	-
chr2	26016526	26016676	2:26016526-26016676	-
chr2	26018226	26018396	2:26018226-26018396	ENSG00000235440,ENSG00000199872,ENSG00000268412
chr2	26033506	26033656	2:26033506-26033656	ENSG00000235440,ENSG00000199872,ENSG00000084733,ENSG00000268412
chr2	26033906	26034056	2:26033906-26034056	ENSG00000237951,ENSG00000227133,ENSG00000214465,ENSG00000231655,ENSG00000235440,ENSG00000199872,ENSG00000084733,ENSG00000268412,ENSG00000237629,ENSG00000084731
chr2	26034766	26034916	2:26034766-26034916	-
chr2	26035323	26035473	2:26035323-26035473	ENSG00000199872
chr2	26044486	26044676	2:26044486-26044676	ENSG00000199872
chr2	26059666	26059816	2:26059666-26059816	-
chr2	26068226	26068376	2:26068226-26068376	-
chr2	26068746	26068896	2:26068746-26068896	ENSG00000235440,ENSG00000199872
chr2	26073366	26073536	2:26073366-26073536	ENSG00000235440
chr2	26086306	26086456	2:26086306-26086456	ENSG00000235440
chr2	26086926	26087076	2:26086926-26087076	ENSG00000235440
chr2	26088186	26088336	2:26088186-26088336	ENSG00000235440
chr2	26120428	26120578	2:26120428-26120578	-
chr2	26124266	26124416	2:26124266-26124416	-
chr2	26125104	26125254	2:26125104-26125254	-
chr2	26139153	26139303	2:26139153-26139303	ENSG00000231655
chr2	26139326	26139476	2:26139326-26139476	ENSG00000231655
chr2	26139586	26139736	2:26139586-26139736	ENSG00000231655
chr2	26139920	26140070	2:26139920-26140070	ENSG00000231655
chr2	26145186	26145336	2:26145186-26145336	ENSG00000237951,ENSG00000227133,ENSG00000214465,ENSG00000231655
chr2	26148626	26148776	2:26148626-26148776	ENSG00000237951,ENSG00000227133,ENSG00000214465,ENSG00000231655
chr2	26166675	26166825	2:26166675-26166825	ENSG00000157833,ENSG00000237951,ENSG00000227133
chr2	26171586	26171736	2:26171586-26171736	ENSG00000157833,ENSG00000237951,ENSG00000227133
chr2	26184806	26184956	2:26184806-26184956	ENSG00000157833,ENSG00000237951,ENSG00000227133
chr2	26185155	26185305	2:26185155-26185305	ENSG00000157833
chr2	26235227	26235377	2:26235227-26235377	ENSG00000138029,ENSG00000084754
chr2	26238667	26238817	2:26238667-26238817	ENSG00000138029,ENSG00000084754
chr2	26243147	26243297	2:26243147-26243297	ENSG00000138029,ENSG00000084754
chr2	26243727	26243877	2:26243727-26243877	ENSG00000138029,ENSG00000084754
chr2	26244667	26244837	2:26244667-26244837	ENSG00000138029,ENSG00000084754
chr2	26245247	26245397	2:26245247-26245397	ENSG00000138029,ENSG00000084754
chr2	26245927	26246077	2:26245927-26246077	-
chr2	26246907	26247057	2:26246907-26247057	ENSG00000138029,ENSG00000084754
chr2	26251967	26252117	2:26251967-26252117	ENSG00000138029
chr2	26256105	26256255	2:26256105-26256255	-
chr2	26268287	26268457	2:26268287-26268457	ENSG00000138029
chr2	26272107	26272257	2:26272107-26272257	-
chr2	26273587	26273737	2:26273587-26273737	-
chr2	26274167	26274317	2:26274167-26274317	ENSG00000286707,ENSG00000138029,ENSG00000084754
chr2	26284247	26284397	2:26284247-26284397	-
chr2	26292747	26292897	2:26292747-26292897	ENSG00000286707
chr2	26298847	26298997	2:26298847-26298997	ENSG00000286707
chr2	26299167	26299317	2:26299167-26299317	ENSG00000286707
chr2	26299647	26299817	2:26299647-26299817	ENSG00000286707
chr2	26299927	26300077	2:26299927-26300077	ENSG00000138018,ENSG00000286707
chr2	26300407	26300557	2:26300407-26300557	ENSG00000138018,ENSG00000286707
chr2	26316201	26316351	2:26316201-26316351	-
chr2	26325967	26326117	2:26325967-26326117	-
chr2	26327427	26327577	2:26327427-26327577	-
chr2	26327787	26327937	2:26327787-26327937	-
chr2	26330127	26330277	2:26330127-26330277	-
chr2	26344707	26344857	2:26344707-26344857	ENSG00000138018,ENSG00000173567
chr2	26345867	26346037	2:26345867-26346037	ENSG00000138018,ENSG00000173567,ENSG00000138029,ENSG00000084754
chr2	26346807	26346957	2:26346807-26346957	ENSG00000138018,ENSG00000173567
chr2	26355607	26355777	2:26355607-26355777	ENSG00000138018,ENSG00000173567
chr2	26394816	26394966	2:26394816-26394966	-
chr2	26401827	26401977	2:26401827-26401977	ENSG00000157856
chr2	26412387	26412537	2:26412387-26412537	ENSG00000157856
chr2	26414392	26414542	2:26414392-26414542	-
chr2	26430325	26430475	2:26430325-26430475	ENSG00000157856
chr2	26430947	26431097	2:26430947-26431097	ENSG00000157856
chr2	26438567	26438717	2:26438567-26438717	ENSG00000157856
chr2	26462607	26462757	2:26462607-26462757	ENSG00000115155
chr2	26462987	26463137	2:26462987-26463137	ENSG00000115155
chr2	26463606	26463756	2:26463606-26463756	-
chr2	26469207	26469357	2:26469207-26469357	ENSG00000115155
chr2	26478007	26478177	2:26478007-26478177	ENSG00000115155
chr2	26484067	26484217	2:26484067-26484217	ENSG00000115155
chr2	26491867	26492017	2:26491867-26492017	-
chr2	26503507	26503677	2:26503507-26503677	-
chr2	26521327	26521477	2:26521327-26521477	-
chr2	26522587	26522737	2:26522587-26522737	-
chr2	26530827	26530977	2:26530827-26530977	-
chr2	26534147	26534297	2:26534147-26534297	-
chr2	26555699	26555849	2:26555699-26555849	ENSG00000173557,ENSG00000115155
chr2	26558767	26558917	2:26558767-26558917	ENSG00000173557,ENSG00000115155
chr2	26562467	26562617	2:26562467-26562617	ENSG00000173557,ENSG00000115155
chr2	26563187	26563348	2:26563187-26563348	ENSG00000173557,ENSG00000115155
chr2	26577907	26578057	2:26577907-26578057	ENSG00000173557
chr2	26595767	26595917	2:26595767-26595917	-
chr2	26597307	26597457	2:26597307-26597457	-
chr2	26605567	26605737	2:26605567-26605737	ENSG00000157884
chr2	26611231	26611381	2:26611231-26611381	ENSG00000157884
chr2	26612627	26612777	2:26612627-26612777	ENSG00000157884
chr2	26615631	26615781	2:26615631-26615781	ENSG00000157884
chr2	26624207	26624357	2:26624207-26624357	ENSG00000157884
chr2	26631027	26631177	2:26631027-26631177	-
chr2	26640487	26640657	2:26640487-26640657	ENSG00000157884
chr2	26652092	26652242	2:26652092-26652242	-
chr2	26652407	26652577	2:26652407-26652577	ENSG00000225024,ENSG00000225378,ENSG00000157884
chr2	26668987	26669137	2:26668987-26669137	ENSG00000225378
chr2	26669467	26669617	2:26669467-26669617	ENSG00000225024,ENSG00000225378
chr2	26670287	26670457	2:26670287-26670457	ENSG00000225024,ENSG00000225378
chr2	26678167	26678317	2:26678167-26678317	ENSG00000225024,ENSG00000225378
chr2	26682292	26682442	2:26682292-26682442	ENSG00000225024
chr2	26692667	26692817	2:26692667-26692817	ENSG00000171303
chr2	26692927	26693097	2:26692927-26693097	ENSG00000171303
chr2	26696447	26696637	2:26696447-26696637	ENSG00000171303
chr2	26704447	26704597	2:26704447-26704597	ENSG00000171303
chr2	26720407	26720557	2:26720407-26720557	ENSG00000145835,ENSG00000171303,ENSG00000225024,ENSG00000157884
chr2	26720747	26720897	2:26720747-26720897	-
chr2	26724087	26724237	2:26724087-26724237	ENSG00000171303
chr2	26724307	26724477	2:26724307-26724477	ENSG00000171303
chr2	26728287	26728437	2:26728287-26728437	-
chr2	26735167	26735337	2:26735167-26735337	ENSG00000145835,ENSG00000171303,ENSG00000157884
chr2	26740944	26741094	2:26740944-26741094	-
chr2	26745847	26745997	2:26745847-26745997	ENSG00000157884
chr2	26753472	26753622	2:26753472-26753622	-
chr2	26756467	26756617	2:26756467-26756617	ENSG00000213699
chr2	26758067	26758217	2:26758067-26758217	ENSG00000145835,ENSG00000115163,ENSG00000213699,ENSG00000157884
chr2	26759067	26759217	2:26759067-26759217	-
chr2	26764147	26764297	2:26764147-26764297	ENSG00000213699
chr2	26764675	26764825	2:26764675-26764825	-
chr2	26769167	26769317	2:26769167-26769317	ENSG00000213699
chr2	26771367	26771537	2:26771367-26771537	ENSG00000213699
chr2	26772467	26772617	2:26772467-26772617	-
chr2	26772845	26772995	2:26772845-26772995	-
chr2	26783512	26783662	2:26783512-26783662	-
chr2	26785827	26785997	2:26785827-26785997	ENSG00000157851,ENSG00000145835,ENSG00000115163,ENSG00000213699
chr2	26792847	26792997	2:26792847-26792997	ENSG00000115163
chr2	26805347	26805497	2:26805347-26805497	ENSG00000145835
chr2	26807927	26808077	2:26807927-26808077	ENSG00000145835
chr2	26838607	26838757	2:26838607-26838757	ENSG00000157851,ENSG00000145835
chr2	26841068	26841218	2:26841068-26841218	ENSG00000157851
chr2	26846407	26846557	2:26846407-26846557	ENSG00000157851,ENSG00000145835
chr2	26848675	26848825	2:26848675-26848825	ENSG00000157851
chr2	26860560	26860710	2:26860560-26860710	-
chr2	26913727	26913877	2:26913727-26913877	-
chr2	26922820	26922977	2:26922820-26922977	-
chr2	26925413	26925563	2:26925413-26925563	-
chr2	26932427	26932577	2:26932427-26932577	ENSG00000157851
chr2	26942707	26942857	2:26942707-26942857	ENSG00000157851
chr2	26947307	26947457	2:26947307-26947457	-
chr2	26961807	26961977	2:26961807-26961977	-
chr2	26970307	26970457	2:26970307-26970457	ENSG00000084764
chr2	26970467	26970657	2:26970467-26970657	ENSG00000084764
chr2	26971467	26971617	2:26971467-26971617	ENSG00000084764
chr2	26976367	26976517	2:26976367-26976517	ENSG00000084764
chr2	26979887	26980048	2:26979887-26980048	ENSG00000084764
chr2	26982447	26982597	2:26982447-26982597	ENSG00000084764
chr2	26988547	26988717	2:26988547-26988717	-
chr2	26989287	26989437	2:26989287-26989437	-
chr2	26991287	26991437	2:26991287-26991437	ENSG00000230286
chr2	26993958	26994108	2:26993958-26994108	-
chr2	27003987	27004137	2:27003987-27004137	ENSG00000205500,ENSG00000084764,ENSG00000230286
chr2	27004407	27004557	2:27004407-27004557	ENSG00000084764,ENSG00000230286
chr2	27009216	27009366	2:27009216-27009366	ENSG00000205500,ENSG00000230286
chr2	27010967	27011117	2:27010967-27011117	ENSG00000205500,ENSG00000084764,ENSG00000230286
chr2	27015987	27016137	2:27015987-27016137	ENSG00000119777,ENSG00000205500,ENSG00000084764,ENSG00000230286
chr2	27016947	27017097	2:27016947-27017097	ENSG00000205500,ENSG00000084764,ENSG00000230286
chr2	27020407	27020617	2:27020407-27020617	-
chr2	27024347	27024497	2:27024347-27024497	-
chr2	27032827	27032997	2:27032827-27032997	ENSG00000119777
chr2	27050787	27050957	2:27050787-27050957	ENSG00000272148,ENSG00000229122,ENSG00000272056,ENSG00000231636,ENSG00000084693,ENSG00000119777
chr2	27051187	27051357	2:27051187-27051357	ENSG00000272148,ENSG00000229122,ENSG00000272056,ENSG00000231636,ENSG00000084693,ENSG00000119777
chr2	27051507	27051657	2:27051507-27051657	ENSG00000272148,ENSG00000229122,ENSG00000272056,ENSG00000231636,ENSG00000084693,ENSG00000119777
chr2	27059607	27059777	2:27059607-27059777	ENSG00000272148,ENSG00000229122,ENSG00000272056,ENSG00000231636,ENSG00000084693
chr2	27062967	27063117	2:27062967-27063117	ENSG00000272148,ENSG00000229122
chr2	27071647	27071817	2:27071647-27071817	ENSG00000138080,ENSG00000228474,ENSG00000272148,ENSG00000229122,ENSG00000272056,ENSG00000231636,ENSG00000084693
chr2	27072247	27072397	2:27072247-27072397	ENSG00000138080,ENSG00000228474,ENSG00000272148,ENSG00000229122
chr2	27072547	27072717	2:27072547-27072717	ENSG00000138080,ENSG00000228474,ENSG00000272148,ENSG00000229122
chr2	27073067	27073217	2:27073067-27073217	ENSG00000138080,ENSG00000228474
chr2	27073864	27074014	2:27073864-27074014	-
chr2	27075068	27075218	2:27075068-27075218	-
chr2	27075327	27075497	2:27075327-27075497	ENSG00000138080,ENSG00000228474
chr2	27078387	27078557	2:27078387-27078557	ENSG00000138030,ENSG00000138080,ENSG00000228474,ENSG00000272148,ENSG00000229122,ENSG00000119777
chr2	27079919	27080069	2:27079919-27080069	-
chr2	27081267	27081417	2:27081267-27081417	ENSG00000138028,ENSG00000138030,ENSG00000138080,ENSG00000228474,ENSG00000272148,ENSG00000229122,ENSG00000272056,ENSG00000231636,ENSG00000084693,ENSG00000119777
chr2	27085676	27085837	2:27085676-27085837	ENSG00000138030
chr2	27086567	27086717	2:27086567-27086717	ENSG00000138028,ENSG00000138030,ENSG00000138080
chr2	27095773	27095923	2:27095773-27095923	ENSG00000138028
chr2	27096347	27096498	2:27096347-27096498	ENSG00000138028,ENSG00000138030
chr2	27098727	27098877	2:27098727-27098877	ENSG00000163793,ENSG00000138028,ENSG00000138030
chr2	27119107	27119257	2:27119107-27119257	ENSG00000143994,ENSG00000138028
chr2	27123547	27123697	2:27123547-27123697	ENSG00000143994,ENSG00000138028
chr2	27133927	27134077	2:27133927-27134077	ENSG00000186143,ENSG00000138073,ENSG00000143994
chr2	27134607	27134757	2:27134607-27134757	ENSG00000236099,ENSG00000163792,ENSG00000186143,ENSG00000138073,ENSG00000143994,ENSG00000138028
chr2	27148907	27149057	2:27148907-27149057	ENSG00000236099,ENSG00000163792,ENSG00000186143
chr2	27152887	27153037	2:27152887-27153037	ENSG00000236099,ENSG00000163792
chr2	27158007	27158157	2:27158007-27158157	ENSG00000236099,ENSG00000163792
chr2	27169947	27170097	2:27169947-27170097	ENSG00000236099,ENSG00000163792
chr2	27174427	27174577	2:27174427-27174577	ENSG00000236099
chr2	27174762	27174912	2:27174762-27174912	-
chr2	27175467	27175617	2:27175467-27175617	-
chr2	27180587	27180737	2:27180587-27180737	ENSG00000236099,ENSG00000163792
chr2	27183647	27183797	2:27183647-27183797	-
chr2	27184227	27184377	2:27184227-27184377	-
chr2	27185387	27185557	2:27185387-27185557	-
chr2	27185687	27185857	2:27185687-27185857	-
chr2	27186080	27186230	2:27186080-27186230	-
chr2	27191627	27191777	2:27191627-27191777	ENSG00000138074,ENSG00000138028
chr2	27202947	27203117	2:27202947-27203117	ENSG00000138074
chr2	27209827	27209977	2:27209827-27209977	ENSG00000138074
chr2	27211947	27212117	2:27211947-27212117	ENSG00000084774,ENSG00000138085,ENSG00000138074
chr2	27212227	27212397	2:27212227-27212397	ENSG00000084774,ENSG00000138085,ENSG00000138074
chr2	27212707	27212877	2:27212707-27212877	ENSG00000084774,ENSG00000138085,ENSG00000138074
chr2	27217327	27217497	2:27217327-27217497	ENSG00000084774,ENSG00000138085,ENSG00000138074
chr2	27217967	27218117	2:27217967-27218117	ENSG00000084774,ENSG00000138085
chr2	27250267	27250437	2:27250267-27250437	ENSG00000115194
chr2	27255807	27255977	2:27255807-27255977	ENSG00000115194
chr2	27263047	27263197	2:27263047-27263197	ENSG00000115194
chr2	27265107	27265277	2:27265107-27265277	ENSG00000163793,ENSG00000115194
chr2	27279967	27280137	2:27279967-27280137	ENSG00000138100,ENSG00000163793,ENSG00000115194
chr2	27281947	27282097	2:27281947-27282097	ENSG00000138100,ENSG00000163793,ENSG00000115194
chr2	27292067	27292217	2:27292067-27292217	-
chr2	27293227	27293377	2:27293227-27293377	ENSG00000138100,ENSG00000163793
chr2	27293487	27293637	2:27293487-27293637	ENSG00000138100,ENSG00000163793
chr2	27296587	27296737	2:27296587-27296737	ENSG00000138100
chr2	27298887	27299037	2:27298887-27299037	ENSG00000138100
chr2	27303527	27303677	2:27303527-27303677	ENSG00000163794,ENSG00000138100
chr2	27308527	27308690	2:27308527-27308690	ENSG00000115204,ENSG00000163794,ENSG00000138100
chr2	27321168	27321318	2:27321168-27321318	ENSG00000234072,ENSG00000234945,ENSG00000115207,ENSG00000115204,ENSG00000163794,ENSG00000138100
chr2	27322368	27322518	2:27322368-27322518	-
chr2	27323028	27323178	2:27323028-27323178	ENSG00000234945,ENSG00000115207,ENSG00000115204,ENSG00000163794
chr2	27323488	27323638	2:27323488-27323638	-
chr2	27354359	27354509	2:27354359-27354509	-
chr2	27356039	27356298	2:27356039-27356298	ENSG00000234072,ENSG00000115207
chr2	27356768	27356918	2:27356768-27356918	ENSG00000157992,ENSG00000213453,ENSG00000115234,ENSG00000115211,ENSG00000234072,ENSG00000234945,ENSG00000115207,ENSG00000115204
chr2	27356968	27357118	2:27356968-27357118	ENSG00000234072,ENSG00000234945,ENSG00000115207
chr2	27369808	27369958	2:27369808-27369958	ENSG00000115234,ENSG00000115211
chr2	27370388	27370558	2:27370388-27370558	ENSG00000235267,ENSG00000157992,ENSG00000115216,ENSG00000213453,ENSG00000115241,ENSG00000163795,ENSG00000115234,ENSG00000115211,ENSG00000234072,ENSG00000234945,ENSG00000115207
chr2	27371108	27371258	2:27371108-27371258	ENSG00000115234,ENSG00000115211
chr2	27371488	27371638	2:27371488-27371638	ENSG00000163795,ENSG00000115234,ENSG00000115211
chr2	27378268	27378418	2:27378268-27378418	-
chr2	27379615	27379765	2:27379615-27379765	-
chr2	27379888	27380038	2:27379888-27380038	ENSG00000115234
chr2	27380108	27380258	2:27380108-27380258	ENSG00000213453,ENSG00000163795
chr2	27380768	27380938	2:27380768-27380938	ENSG00000235267,ENSG00000157992,ENSG00000213453,ENSG00000115241,ENSG00000163795,ENSG00000115234,ENSG00000115211,ENSG00000234945
chr2	27408136	27408298	2:27408136-27408298	ENSG00000213453,ENSG00000115241
chr2	27409608	27409758	2:27409608-27409758	ENSG00000235267,ENSG00000157992,ENSG00000115216,ENSG00000213453,ENSG00000115241
chr2	27428488	27428658	2:27428488-27428658	ENSG00000235267,ENSG00000157992,ENSG00000115216,ENSG00000115241
chr2	27428810	27428960	2:27428810-27428960	-
chr2	27429068	27429218	2:27429068-27429218	ENSG00000235267,ENSG00000157992,ENSG00000115216,ENSG00000115241
chr2	27430048	27430198	2:27430048-27430198	ENSG00000157992,ENSG00000115216
chr2	27431528	27431678	2:27431528-27431678	ENSG00000235267,ENSG00000157992,ENSG00000115216
chr2	27489208	27489358	2:27489208-27489358	ENSG00000200003,ENSG00000138002
chr2	27489788	27489938	2:27489788-27489938	ENSG00000206731,ENSG00000084734,ENSG00000115226,ENSG00000200003,ENSG00000235267,ENSG00000138002,ENSG00000157992
chr2	27494228	27494398	2:27494228-27494398	ENSG00000084734,ENSG00000115226,ENSG00000138002
chr2	27495188	27495338	2:27495188-27495338	ENSG00000084734,ENSG00000115226
chr2	27496110	27496260	2:27496110-27496260	ENSG00000084734,ENSG00000115226
chr2	27496728	27496878	2:27496728-27496878	ENSG00000084734,ENSG00000115226
chr2	27497048	27497198	2:27497048-27497198	ENSG00000084734,ENSG00000115226
chr2	27502288	27502438	2:27502288-27502438	ENSG00000084734,ENSG00000115226
chr2	27509468	27509618	2:27509468-27509618	ENSG00000084734
chr2	27527448	27527598	2:27527448-27527598	-
chr2	27545867	27546017	2:27545867-27546017	-
chr2	27554517	27554667	2:27554517-27554667	-
chr2	27566782	27566938	2:27566782-27566938	-
chr2	27573628	27573778	2:27573628-27573778	ENSG00000221843
chr2	27582868	27583018	2:27582868-27583018	ENSG00000206731,ENSG00000259080,ENSG00000243943,ENSG00000221843,ENSG00000235267
chr2	27583648	27583798	2:27583648-27583798	ENSG00000259080,ENSG00000243943,ENSG00000221843
chr2	27591828	27591978	2:27591828-27591978	-
chr2	27607344	27607494	2:27607344-27607494	-
chr2	27622928	27623098	2:27622928-27623098	ENSG00000198522,ENSG00000176714
chr2	27628048	27628218	2:27628048-27628218	ENSG00000206731,ENSG00000198522,ENSG00000176714
chr2	27628508	27628658	2:27628508-27628658	ENSG00000198522,ENSG00000176714
chr2	27628888	27629038	2:27628888-27629038	ENSG00000206731,ENSG00000198522,ENSG00000176714
chr2	27655268	27655438	2:27655268-27655438	ENSG00000163798,ENSG00000119760,ENSG00000206731
chr2	27663588	27663738	2:27663588-27663738	ENSG00000163798,ENSG00000119760,ENSG00000206731
chr2	27667588	27667738	2:27667588-27667738	ENSG00000163798,ENSG00000119760
chr2	27681948	27682118	2:27681948-27682118	-
chr2	27682368	27682538	2:27682368-27682538	ENSG00000163798,ENSG00000119760,ENSG00000206731
chr2	27683608	27683758	2:27683608-27683758	ENSG00000163798,ENSG00000119760,ENSG00000206731,ENSG00000235267,ENSG00000157992
chr2	27683926	27684076	2:27683926-27684076	-
chr2	27701788	27701938	2:27701788-27701938	-
chr2	27703848	27704018	2:27703848-27704018	ENSG00000163798
chr2	27706348	27706498	2:27706348-27706498	ENSG00000270210,ENSG00000205334,ENSG00000163798,ENSG00000206731
chr2	27711168	27711318	2:27711168-27711318	ENSG00000205334
chr2	27715588	27715758	2:27715588-27715758	ENSG00000205334
chr2	27717188	27717338	2:27717188-27717338	ENSG00000205334
chr2	27720188	27720338	2:27720188-27720338	ENSG00000205334
chr2	27723408	27723558	2:27723408-27723558	ENSG00000205334
chr2	27725468	27725618	2:27725468-27725618	-
chr2	27727368	27727518	2:27727368-27727518	-
chr2	27731466	27731616	2:27731466-27731616	-
chr2	27735628	27735778	2:27735628-27735778	-
chr2	27736488	27736638	2:27736488-27736638	-
chr2	27737728	27737898	2:27737728-27737898	-
chr2	27754248	27754398	2:27754248-27754398	-
chr2	27756928	27757078	2:27756928-27757078	-
chr2	27761548	27761698	2:27761548-27761698	-
chr2	27763048	27763198	2:27763048-27763198	-
chr2	27765928	27766078	2:27765928-27766078	ENSG00000243147
chr2	27771608	27771758	2:27771608-27771758	ENSG00000243147
chr2	27776247	27776398	2:27776247-27776398	ENSG00000243147
chr2	27779548	27779698	2:27779548-27779698	ENSG00000243147
chr2	27779787	27779958	2:27779787-27779958	ENSG00000243147
chr2	27792908	27793076	2:27792908-27793076	-
chr2	27795740	27795890	2:27795740-27795890	-
chr2	27796068	27796218	2:27796068-27796218	-
chr2	27799308	27799458	2:27799308-27799458	ENSG00000270210,ENSG00000158019,ENSG00000171174,ENSG00000243147
chr2	27800308	27800458	2:27800308-27800458	-
chr2	27804291	27804441	2:27804291-27804441	-
chr2	27807588	27807738	2:27807588-27807738	-
chr2	27810065	27810218	2:27810065-27810218	-
chr2	27831408	27831558	2:27831408-27831558	-
chr2	27832528	27832678	2:27832528-27832678	-
chr2	27834081	27834231	2:27834081-27834231	-
chr2	27855588	27855738	2:27855588-27855738	-
chr2	27856508	27856658	2:27856508-27856658	-
chr2	27857548	27857698	2:27857548-27857698	-
chr2	27860268	27860418	2:27860268-27860418	-
chr2	27870808	27870958	2:27870808-27870958	-
chr2	27881928	27882078	2:27881928-27882078	-
chr2	27885408	27885558	2:27885408-27885558	-
chr2	27885728	27885878	2:27885728-27885878	ENSG00000158019
chr2	27888928	27889078	2:27888928-27889078	ENSG00000158019
chr2	27889829	27889998	2:27889829-27889998	-
chr2	27890568	27890738	2:27890568-27890738	ENSG00000270846,ENSG00000158019,ENSG00000171174
chr2	27891208	27891358	2:27891208-27891358	ENSG00000270846,ENSG00000158019,ENSG00000171174
chr2	27891828	27892018	2:27891828-27892018	-
chr2	27901368	27901518	2:27901368-27901518	ENSG00000270846
chr2	27903152	27903318	2:27903152-27903318	ENSG00000270846
chr2	27904008	27904178	2:27904008-27904178	ENSG00000270846
chr2	27915268	27915418	2:27915268-27915418	-
chr2	27916037	27916187	2:27916037-27916187	-
chr2	27920628	27920778	2:27920628-27920778	ENSG00000270846
chr2	27930028	27930178	2:27930028-27930178	-
chr2	27932488	27932638	2:27932488-27932638	-
chr2	27954328	27954478	2:27954328-27954478	-
chr2	27955088	27955258	2:27955088-27955258	ENSG00000270528,ENSG00000270846,ENSG00000158019,ENSG00000171174
chr2	27955888	27956038	2:27955888-27956038	-
chr2	27957008	27957158	2:27957008-27957158	-
chr2	27959108	27959258	2:27959108-27959258	-
chr2	27959608	27959796	2:27959608-27959796	-
chr2	27960368	27960538	2:27960368-27960538	-
chr2	27962108	27962258	2:27962108-27962258	-
chr2	27966608	27966758	2:27966608-27966758	-
chr2	27967188	27967338	2:27967188-27967338	-
chr2	27971388	27971538	2:27971388-27971538	-
chr2	27972428	27972578	2:27972428-27972578	-
chr2	27973748	27973898	2:27973748-27973898	-
chr2	27977988	27978138	2:27977988-27978138	-
chr2	27990388	27990538	2:27990388-27990538	ENSG00000265321
chr2	27993148	27993298	2:27993148-27993298	ENSG00000270528,ENSG00000265321
chr2	28004228	28004378	2:28004228-28004378	ENSG00000270528,ENSG00000265321
chr2	28009808	28009958	2:28009808-28009958	ENSG00000270528
chr2	28013708	28013875	2:28013708-28013875	ENSG00000270528
chr2	28030708	28030858	2:28030708-28030858	-
chr2	28047788	28047938	2:28047788-28047938	ENSG00000270528
chr2	28052848	28052998	2:28052848-28052998	-
chr2	28053308	28053458	2:28053308-28053458	-
chr2	28053688	28053838	2:28053688-28053838	-
chr2	28055028	28055178	2:28055028-28055178	-
chr2	28055708	28055858	2:28055708-28055858	-
chr2	28080948	28081118	2:28080948-28081118	-
chr2	28082228	28082378	2:28082228-28082378	-
chr2	28084768	28084918	2:28084768-28084918	-
chr2	28089088	28089238	2:28089088-28089238	-
chr2	28094808	28094958	2:28094808-28094958	-
chr2	28096568	28096718	2:28096568-28096718	-
chr2	28101248	28101398	2:28101248-28101398	-
chr2	28101988	28102138	2:28101988-28102138	-
chr2	28102488	28102658	2:28102488-28102658	-
chr2	28128419	28128569	2:28128419-28128569	ENSG00000277035
chr2	28130131	28130281	2:28130131-28130281	ENSG00000277035
chr2	28134468	28134618	2:28134468-28134618	ENSG00000277035
chr2	28137368	28137518	2:28137368-28137518	ENSG00000277035
chr2	28142508	28142678	2:28142508-28142678	ENSG00000277035
chr2	28150448	28150598	2:28150448-28150598	-
chr2	28153088	28153238	2:28153088-28153238	-
chr2	28155748	28155898	2:28155748-28155898	-
chr2	28161048	28161218	2:28161048-28161218	-
chr2	28161608	28161758	2:28161608-28161758	-
chr2	28164428	28164578	2:28164428-28164578	-
chr2	28164628	28164778	2:28164628-28164778	-
chr2	28167108	28167258	2:28167108-28167258	-
chr2	28172428	28172578	2:28172428-28172578	-
chr2	28184168	28184318	2:28184168-28184318	-
chr2	28185988	28186138	2:28185988-28186138	-
chr2	28206848	28207038	2:28206848-28207038	-
chr2	28209528	28209678	2:28209528-28209678	-
chr2	28219288	28219438	2:28219288-28219438	-
chr2	28224748	28224898	2:28224748-28224898	-
chr2	28225668	28225818	2:28225668-28225818	-
chr2	28231448	28231598	2:28231448-28231598	-
chr2	28232288	28232458	2:28232288-28232458	-
chr2	28233248	28233398	2:28233248-28233398	-
chr2	28250188	28250338	2:28250188-28250338	-
chr2	28268388	28268538	2:28268388-28268538	-
chr2	28269268	28269418	2:28269268-28269418	-
chr2	28275048	28275198	2:28275048-28275198	ENSG00000225991,ENSG00000223522
chr2	28276228	28276378	2:28276228-28276378	ENSG00000225991,ENSG00000223522
chr2	28276971	28277121	2:28276971-28277121	-
chr2	28297028	28297178	2:28297028-28297178	ENSG00000225991,ENSG00000223522
chr2	28300568	28300738	2:28300568-28300738	ENSG00000225991,ENSG00000223522
chr2	28301048	28301238	2:28301048-28301238	ENSG00000225991,ENSG00000223522
chr2	28312601	28312751	2:28312601-28312751	ENSG00000225991,ENSG00000223522
chr2	28321528	28321678	2:28321528-28321678	ENSG00000223522
chr2	28323208	28323358	2:28323208-28323358	ENSG00000223522
chr2	28327288	28327438	2:28327288-28327438	ENSG00000223522
chr2	28338448	28338618	2:28338448-28338618	ENSG00000225991,ENSG00000223522
chr2	28339945	28340095	2:28339945-28340095	-
chr2	28342608	28342778	2:28342608-28342778	ENSG00000223522
chr2	28355612	28355762	2:28355612-28355762	-
chr2	28356168	28356318	2:28356168-28356318	-
chr2	28359348	28359498	2:28359348-28359498	-
chr2	28361008	28361158	2:28361008-28361158	-
chr2	28366628	28366778	2:28366628-28366778	-
chr2	28370470	28370620	2:28370470-28370620	-
chr2	28387168	28387318	2:28387168-28387318	ENSG00000075426,ENSG00000229951
chr2	28387668	28387818	2:28387668-28387818	-
chr2	28389868	28390018	2:28389868-28390018	-
chr2	28390248	28390418	2:28390248-28390418	ENSG00000270210,ENSG00000270640,ENSG00000075426,ENSG00000229951
chr2	28390548	28390718	2:28390548-28390718	ENSG00000270640,ENSG00000075426,ENSG00000229951
chr2	28390848	28391058	2:28390848-28391058	ENSG00000270640,ENSG00000075426,ENSG00000229951
chr2	28391688	28391838	2:28391688-28391838	ENSG00000270640,ENSG00000075426,ENSG00000229951
chr2	28392428	28392578	2:28392428-28392578	ENSG00000270210,ENSG00000270640,ENSG00000075426,ENSG00000229951
chr2	28392728	28392898	2:28392728-28392898	ENSG00000270210,ENSG00000270640,ENSG00000075426,ENSG00000229951,ENSG00000223522,ENSG00000158019,ENSG00000171174
chr2	28393368	28393518	2:28393368-28393518	-
chr2	28394330	28394480	2:28394330-28394480	-
chr2	28394628	28394778	2:28394628-28394778	-
chr2	28395568	28395778	2:28395568-28395778	ENSG00000270640,ENSG00000075426,ENSG00000229951
chr2	28396488	28396638	2:28396488-28396638	ENSG00000270210,ENSG00000270640,ENSG00000075426,ENSG00000229951
chr2	28396808	28396958	2:28396808-28396958	ENSG00000270210,ENSG00000270640,ENSG00000075426,ENSG00000229951
chr2	28398628	28398778	2:28398628-28398778	ENSG00000270640,ENSG00000075426,ENSG00000229951
chr2	28406868	28407038	2:28406868-28407038	ENSG00000270210
chr2	28409388	28409538	2:28409388-28409538	ENSG00000270210
chr2	28410435	28410585	2:28410435-28410585	ENSG00000270210
chr2	28446008	28446158	2:28446008-28446158	ENSG00000242915,ENSG00000227938,ENSG00000270210
chr2	28447284	28447434	2:28447284-28447434	ENSG00000227938
chr2	28448308	28448478	2:28448308-28448478	ENSG00000242915,ENSG00000227938,ENSG00000270210
chr2	28449568	28449718	2:28449568-28449718	ENSG00000227938
chr2	28449908	28450058	2:28449908-28450058	ENSG00000227938
chr2	28450148	28450298	2:28450148-28450298	ENSG00000227938
chr2	28452568	28452738	2:28452568-28452738	ENSG00000227938
chr2	28464028	28464178	2:28464028-28464178	ENSG00000242915
chr2	28469468	28469618	2:28469468-28469618	ENSG00000242915
chr2	28493032	28493182	2:28493032-28493182	-
chr2	28515441	28515591	2:28515441-28515591	-
chr2	28521788	28521938	2:28521788-28521938	-
chr2	28524288	28524438	2:28524288-28524438	-
chr2	28539328	28539478	2:28539328-28539478	-
chr2	28543848	28543998	2:28543848-28543998	-
chr2	28544648	28544798	2:28544648-28544798	-
chr2	28545148	28545298	2:28545148-28545298	-
chr2	28552208	28552358	2:28552208-28552358	-
chr2	28552568	28552718	2:28552568-28552718	-
chr2	28557488	28557651	2:28557488-28557651	-
chr2	28558468	28558618	2:28558468-28558618	-
chr2	28559048	28559198	2:28559048-28559198	-
chr2	28566868	28567018	2:28566868-28567018	-
chr2	28568588	28568738	2:28568588-28568738	-
chr2	28584048	28584198	2:28584048-28584198	ENSG00000163803
chr2	28584348	28584498	2:28584348-28584498	ENSG00000163803
chr2	28584828	28584978	2:28584828-28584978	-
chr2	28594428	28594578	2:28594428-28594578	ENSG00000213639,ENSG00000226833,ENSG00000163803
chr2	28594828	28594978	2:28594828-28594978	-
chr2	28596788	28596958	2:28596788-28596958	ENSG00000213639,ENSG00000226833,ENSG00000163803
chr2	28603108	28603258	2:28603108-28603258	-
chr2	28603388	28603538	2:28603388-28603538	-
chr2	28607108	28607258	2:28607108-28607258	-
chr2	28608528	28608678	2:28608528-28608678	-
chr2	28608908	28609058	2:28608908-28609058	ENSG00000163803
chr2	28610708	28610868	2:28610708-28610868	-
chr2	28614208	28614358	2:28614208-28614358	-
chr2	28616668	28616818	2:28616668-28616818	-
chr2	28617604	28617754	2:28617604-28617754	-
chr2	28621248	28621398	2:28621248-28621398	-
chr2	28621628	28621778	2:28621628-28621778	ENSG00000213639,ENSG00000226833,ENSG00000163803
chr2	28625328	28625498	2:28625328-28625498	ENSG00000163803
chr2	28627068	28627218	2:28627068-28627218	ENSG00000163803
chr2	28627807	28627958	2:28627807-28627958	ENSG00000163803
chr2	28633909	28634059	2:28633909-28634059	ENSG00000163803
chr2	28635429	28635579	2:28635429-28635579	-
chr2	28637189	28637339	2:28637189-28637339	-
chr2	28643449	28643599	2:28643449-28643599	-
chr2	28644069	28644239	2:28644069-28644239	-
chr2	28654909	28655209	2:28654909-28655209	-
chr2	28658529	28658679	2:28658529-28658679	ENSG00000230730
chr2	28661769	28661919	2:28661769-28661919	ENSG00000213639,ENSG00000226833,ENSG00000222232,ENSG00000230730
chr2	28662709	28662859	2:28662709-28662859	ENSG00000230730
chr2	28663489	28663639	2:28663489-28663639	ENSG00000230730
chr2	28664489	28664639	2:28664489-28664639	ENSG00000230730
chr2	28665129	28665279	2:28665129-28665279	ENSG00000230730
chr2	28666609	28666759	2:28666609-28666759	ENSG00000230730
chr2	28674469	28674619	2:28674469-28674619	-
chr2	28681329	28681479	2:28681329-28681479	ENSG00000222232
chr2	28681711	28681861	2:28681711-28681861	ENSG00000222232
chr2	28683229	28683379	2:28683229-28683379	ENSG00000222232
chr2	28683509	28683699	2:28683509-28683699	ENSG00000222232
chr2	28692009	28692159	2:28692009-28692159	ENSG00000222232
chr2	28696369	28696519	2:28696369-28696519	-
chr2	28696869	28697019	2:28696869-28697019	-
chr2	28697769	28697919	2:28697769-28697919	-
chr2	28713709	28713879	2:28713709-28713879	-
chr2	28716429	28716579	2:28716429-28716579	ENSG00000213639,ENSG00000226833
chr2	28717509	28717659	2:28717509-28717659	ENSG00000213639,ENSG00000226833
chr2	28736209	28736359	2:28736209-28736359	ENSG00000226833
chr2	28750449	28750599	2:28750449-28750599	ENSG00000213639,ENSG00000226833
chr2	28750849	28750999	2:28750849-28750999	ENSG00000213639,ENSG00000226833
chr2	28751689	28751859	2:28751689-28751859	ENSG00000213639,ENSG00000226833
chr2	28753449	28753599	2:28753449-28753599	ENSG00000213639,ENSG00000226833
chr2	28753811	28753961	2:28753811-28753961	-
chr2	28754489	28754639	2:28754489-28754639	ENSG00000213639,ENSG00000226833
chr2	28801909	28802059	2:28801909-28802059	-
chr2	28803189	28803339	2:28803189-28803339	ENSG00000273233,ENSG00000163806
chr2	28809769	28809919	2:28809769-28809919	ENSG00000273233,ENSG00000163806
chr2	28810389	28810539	2:28810389-28810539	ENSG00000273233,ENSG00000163806
chr2	28810709	28810879	2:28810709-28810879	ENSG00000273233,ENSG00000163806
chr2	28821489	28821639	2:28821489-28821639	ENSG00000273233,ENSG00000163806
chr2	28828509	28828659	2:28828509-28828659	-
chr2	28835909	28836059	2:28835909-28836059	ENSG00000163806
chr2	28840199	28840349	2:28840199-28840349	-
chr2	28842169	28842319	2:28842169-28842319	-
chr2	28869323	28869473	2:28869323-28869473	-
chr2	28869971	28870121	2:28869971-28870121	-
chr2	28870269	28870419	2:28870269-28870419	ENSG00000163811,ENSG00000171103
chr2	28894469	28894639	2:28894469-28894639	ENSG00000265706,ENSG00000222224,ENSG00000265145,ENSG00000264994,ENSG00000163811,ENSG00000171103,ENSG00000273233,ENSG00000163806
chr2	28895289	28895439	2:28895289-28895439	-
chr2	28895709	28895859	2:28895709-28895859	ENSG00000163811
chr2	28897069	28897219	2:28897069-28897219	ENSG00000163811
chr2	28904409	28904559	2:28904409-28904559	ENSG00000264994,ENSG00000163811
chr2	28906529	28906679	2:28906529-28906679	ENSG00000264994
chr2	28916069	28916219	2:28916069-28916219	ENSG00000265706,ENSG00000222224,ENSG00000265145,ENSG00000264994
chr2	28927009	28927159	2:28927009-28927159	ENSG00000265706,ENSG00000222224,ENSG00000265145,ENSG00000163811
chr2	28928089	28928239	2:28928089-28928239	ENSG00000265706,ENSG00000222224,ENSG00000265145
chr2	28952089	28952239	2:28952089-28952239	ENSG00000189350
chr2	28956449	28956599	2:28956449-28956599	ENSG00000189350
chr2	28957049	28957199	2:28957049-28957199	ENSG00000189350
chr2	28957569	28957719	2:28957569-28957719	-
chr2	28958769	28958919	2:28958769-28958919	ENSG00000200283,ENSG00000189350
chr2	28963349	28963499	2:28963349-28963499	ENSG00000200283
chr2	28975789	28975939	2:28975789-28975939	ENSG00000200283,ENSG00000189350
chr2	28976649	28976799	2:28976649-28976799	ENSG00000200283,ENSG00000189350
chr2	28981209	28981359	2:28981209-28981359	ENSG00000200283,ENSG00000189350
chr2	28991109	28991259	2:28991109-28991259	ENSG00000200283
chr2	29006769	29006919	2:29006769-29006919	ENSG00000189350
chr2	29011069	29011239	2:29011069-29011239	ENSG00000189350
chr2	29011829	29011979	2:29011829-29011979	ENSG00000189350
chr2	29012309	29012459	2:29012309-29012459	ENSG00000189350
chr2	29013169	29013319	2:29013169-29013319	ENSG00000189350
chr2	29015169	29015319	2:29015169-29015319	ENSG00000189350
chr2	29033329	29033479	2:29033329-29033479	ENSG00000189350
chr2	29039849	29039999	2:29039849-29039999	ENSG00000189350
chr2	29042629	29042899	2:29042629-29042899	-
chr2	29043645	29043795	2:29043645-29043795	-
chr2	29053969	29054119	2:29053969-29054119	-
chr2	29063704	29063859	2:29063704-29063859	ENSG00000179270
chr2	29066429	29066599	2:29066429-29066599	ENSG00000179270
chr2	29076409	29076559	2:29076409-29076559	ENSG00000179270
chr2	29081469	29081619	2:29081469-29081619	ENSG00000229224,ENSG00000179270
chr2	29107189	29107339	2:29107189-29107339	ENSG00000229224
chr2	29108329	29108479	2:29108329-29108479	ENSG00000115295,ENSG00000229224,ENSG00000179270
chr2	29113469	29113619	2:29113469-29113619	ENSG00000115295,ENSG00000229224
chr2	29113969	29114139	2:29113969-29114139	ENSG00000115295,ENSG00000229224
chr2	29115009	29115159	2:29115009-29115159	ENSG00000115295
chr2	29115349	29115499	2:29115349-29115499	ENSG00000115295
chr2	29116229	29116379	2:29116229-29116379	ENSG00000115295
chr2	29116529	29116679	2:29116529-29116679	ENSG00000115295,ENSG00000229224
chr2	29118049	29118199	2:29118049-29118199	ENSG00000115295,ENSG00000229224
chr2	29123758	29123919	2:29123758-29123919	ENSG00000115295,ENSG00000229224
chr2	29124069	29124219	2:29124069-29124219	ENSG00000115295
chr2	29129669	29129819	2:29129669-29129819	ENSG00000115295
chr2	29129929	29130079	2:29129929-29130079	ENSG00000115295
chr2	29130409	29130559	2:29130409-29130559	ENSG00000115295,ENSG00000229224
chr2	29139289	29139439	2:29139289-29139439	-
chr2	29165569	29165719	2:29165569-29165719	-
chr2	29166329	29166479	2:29166329-29166479	-
chr2	29188073	29188223	2:29188073-29188223	-
chr2	29192689	29192839	2:29192689-29192839	-
chr2	29196909	29197059	2:29196909-29197059	-
chr2	29197509	29197659	2:29197509-29197659	-
chr2	29212100	29212250	2:29212100-29212250	-
chr2	29223907	29224207	2:29223907-29224207	ENSG00000171094
chr2	29228489	29228639	2:29228489-29228639	ENSG00000171094
chr2	29238620	29238779	2:29238620-29238779	-
chr2	29250009	29250159	2:29250009-29250159	-
chr2	29253215	29253365	2:29253215-29253365	-
chr2	29259349	29259499	2:29259349-29259499	-
chr2	29260249	29260399	2:29260249-29260399	-
chr2	29281649	29281819	2:29281649-29281819	-
chr2	29293949	29294099	2:29293949-29294099	-
chr2	29296009	29296159	2:29296009-29296159	-
chr2	29309229	29309399	2:29309229-29309399	ENSG00000286963
chr2	29314818	29314968	2:29314818-29314968	ENSG00000286963
chr2	29317169	29317319	2:29317169-29317319	ENSG00000286963,ENSG00000171094
chr2	29322109	29322259	2:29322109-29322259	ENSG00000286963,ENSG00000171094
chr2	29324147	29324299	2:29324147-29324299	ENSG00000286963,ENSG00000171094
chr2	29361409	29361559	2:29361409-29361559	-
chr2	29368009	29368159	2:29368009-29368159	-
chr2	29368329	29368499	2:29368329-29368499	-
chr2	29375992	29376142	2:29375992-29376142	-
chr2	29398989	29399139	2:29398989-29399139	-
chr2	29421329	29421479	2:29421329-29421479	-
chr2	29430425	29430575	2:29430425-29430575	-
chr2	29455589	29455739	2:29455589-29455739	-
chr2	29459949	29460130	2:29459949-29460130	-
chr2	29462409	29462559	2:29462409-29462559	-
chr2	29463209	29463379	2:29463209-29463379	-
chr2	29463609	29463759	2:29463609-29463759	-
chr2	29485729	29485879	2:29485729-29485879	-
chr2	29519369	29519519	2:29519369-29519519	-
chr2	29520129	29520279	2:29520129-29520279	-
chr2	29523389	29523539	2:29523389-29523539	-
chr2	29528029	29528179	2:29528029-29528179	-
chr2	29529129	29529339	2:29529129-29529339	-
chr2	29530349	29530499	2:29530349-29530499	-
chr2	29561213	29561379	2:29561213-29561379	-
chr2	29562409	29562599	2:29562409-29562599	-
chr2	29562989	29563139	2:29562989-29563139	-
chr2	29600171	29600321	2:29600171-29600321	-
chr2	29606189	29606359	2:29606189-29606359	ENSG00000197644,ENSG00000230737,ENSG00000288553,ENSG00000242699
chr2	29620969	29621119	2:29620969-29621119	-
chr2	29627509	29627679	2:29627509-29627679	ENSG00000242699
chr2	29628409	29628559	2:29628409-29628559	-
chr2	29629009	29629159	2:29629009-29629159	-
chr2	29655769	29655919	2:29655769-29655919	ENSG00000242699
chr2	29662923	29663099	2:29662923-29663099	-
chr2	29663469	29663639	2:29663469-29663639	ENSG00000242699
chr2	29663809	29663959	2:29663809-29663959	ENSG00000242699
chr2	29664109	29664259	2:29664109-29664259	ENSG00000242699
chr2	29690050	29690200	2:29690050-29690200	ENSG00000242699
chr2	29748189	29748379	2:29748189-29748379	-
chr2	29753769	29753919	2:29753769-29753919	-
chr2	29765829	29765979	2:29765829-29765979	-
chr2	29811426	29811576	2:29811426-29811576	-
chr2	29841489	29841659	2:29841489-29841659	ENSG00000230737
chr2	29845030	29845180	2:29845030-29845180	-
chr2	29920189	29920379	2:29920189-29920379	ENSG00000197644,ENSG00000230737,ENSG00000288553,ENSG00000171094
chr2	29921209	29921359	2:29921209-29921359	ENSG00000197644
chr2	29921649	29921799	2:29921649-29921799	ENSG00000197644,ENSG00000230737,ENSG00000288553,ENSG00000171094
chr2	29923229	29923379	2:29923229-29923379	ENSG00000197644,ENSG00000230737,ENSG00000288553,ENSG00000171094
chr2	30026549	30026699	2:30026549-30026699	ENSG00000288553
chr2	30072349	30072519	2:30072349-30072519	ENSG00000225943,ENSG00000230737,ENSG00000288553
chr2	30074109	30074259	2:30074109-30074259	ENSG00000225943
chr2	30078729	30078879	2:30078729-30078879	ENSG00000225943
chr2	30090949	30091099	2:30090949-30091099	ENSG00000197644,ENSG00000288553
chr2	30106620	30106779	2:30106620-30106779	-
chr2	30110910	30111060	2:30110910-30111060	-
chr2	30113709	30113859	2:30113709-30113859	-
chr2	30115789	30115939	2:30115789-30115939	-
chr2	30127129	30127279	2:30127129-30127279	-
chr2	30127649	30127799	2:30127649-30127799	-
chr2	30145989	30146139	2:30145989-30146139	-
chr2	30146609	30146779	2:30146609-30146779	ENSG00000119801,ENSG00000233862
chr2	30147534	30147684	2:30147534-30147684	-
chr2	30147809	30147959	2:30147809-30147959	ENSG00000119801,ENSG00000233862
chr2	30148369	30148519	2:30148369-30148519	ENSG00000119801,ENSG00000233862
chr2	30149649	30149799	2:30149649-30149799	-
chr2	30155329	30155479	2:30155329-30155479	-
chr2	30165149	30165299	2:30165149-30165299	ENSG00000230118,ENSG00000231712,ENSG00000207187
chr2	30171989	30172139	2:30171989-30172139	-
chr2	30178849	30178999	2:30178849-30178999	ENSG00000207187
chr2	30185309	30185479	2:30185309-30185479	ENSG00000207187
chr2	30202109	30202259	2:30202109-30202259	ENSG00000231712
chr2	30208489	30208639	2:30208489-30208639	ENSG00000231712,ENSG00000207187
chr2	30216129	30216279	2:30216129-30216279	-
chr2	30225229	30225379	2:30225229-30225379	ENSG00000213626
chr2	30225609	30225759	2:30225609-30225759	ENSG00000213626
chr2	30226629	30226779	2:30226629-30226779	ENSG00000213626
chr2	30228650	30228800	2:30228650-30228800	-
chr2	30230589	30230759	2:30230589-30230759	ENSG00000213626
chr2	30231389	30231539	2:30231389-30231539	ENSG00000213626
chr2	30231989	30232139	2:30231989-30232139	-
chr2	30232449	30232599	2:30232449-30232599	-
chr2	30232709	30232859	2:30232709-30232859	ENSG00000213626
chr2	30234289	30234439	2:30234289-30234439	ENSG00000213626
chr2	30239449	30239599	2:30239449-30239599	ENSG00000213626
chr2	30253109	30253279	2:30253109-30253279	ENSG00000213626
chr2	30253549	30253699	2:30253549-30253699	-
chr2	30265749	30265899	2:30265749-30265899	-
chr2	30273309	30273459	2:30273309-30273459	-
chr2	30274829	30274999	2:30274829-30274999	-
chr2	30293589	30293739	2:30293589-30293739	-
chr2	30300681	30300859	2:30300681-30300859	-
chr2	30305329	30305479	2:30305329-30305479	-
chr2	30321569	30321719	2:30321569-30321719	-
chr2	30346529	30346679	2:30346529-30346679	ENSG00000235997,ENSG00000287658
chr2	30351169	30351339	2:30351169-30351339	ENSG00000235997,ENSG00000287658
chr2	30356209	30356359	2:30356209-30356359	ENSG00000235997,ENSG00000287658
chr2	30359669	30359819	2:30359669-30359819	ENSG00000235997,ENSG00000287658
chr2	30360009	30360159	2:30360009-30360159	ENSG00000235997,ENSG00000287658
chr2	30362500	30362650	2:30362500-30362650	-
chr2	30362769	30362919	2:30362769-30362919	-
chr2	30368346	30368496	2:30368346-30368496	-
chr2	30373869	30374019	2:30373869-30374019	-
chr2	30385429	30385599	2:30385429-30385599	-
chr2	30404429	30404579	2:30404429-30404579	ENSG00000280154
chr2	30408049	30408199	2:30408049-30408199	ENSG00000280154
chr2	30409169	30409319	2:30409169-30409319	ENSG00000280154
chr2	30410269	30410419	2:30410269-30410419	ENSG00000280154
chr2	30412409	30412559	2:30412409-30412559	ENSG00000280154
chr2	30417309	30417459	2:30417309-30417459	ENSG00000280154
chr2	30422189	30422339	2:30422189-30422339	ENSG00000172954
chr2	30422529	30422679	2:30422529-30422679	-
chr2	30434069	30434219	2:30434069-30434219	ENSG00000172954
chr2	30437229	30437379	2:30437229-30437379	-
chr2	30446709	30446859	2:30446709-30446859	ENSG00000172954
chr2	30447129	30447279	2:30447129-30447279	ENSG00000172954
chr2	30447749	30447899	2:30447749-30447899	ENSG00000172954
chr2	30472470	30472620	2:30472470-30472620	-
chr2	30481534	30481684	2:30481534-30481684	-
chr2	30503489	30503639	2:30503489-30503639	-
chr2	30511249	30511399	2:30511249-30511399	-
chr2	30512669	30512819	2:30512669-30512819	-
chr2	30514669	30514826	2:30514669-30514826	-
chr2	30527529	30527679	2:30527529-30527679	-
chr2	30528029	30528179	2:30528029-30528179	-
chr2	30541849	30541999	2:30541849-30541999	-
chr2	30561529	30561679	2:30561529-30561679	-
chr2	30565909	30566099	2:30565909-30566099	-
chr2	30570129	30570279	2:30570129-30570279	-
chr2	30589049	30589199	2:30589049-30589199	-
chr2	30611722	30611872	2:30611722-30611872	-
chr2	30628429	30628579	2:30628429-30628579	-
chr2	30629969	30630119	2:30629969-30630119	-
chr2	30653989	30654139	2:30653989-30654139	-
chr2	30655769	30655919	2:30655769-30655919	-
chr2	30656149	30656449	2:30656149-30656449	-
chr2	30665069	30665219	2:30665069-30665219	ENSG00000278908
chr2	30666629	30666799	2:30666629-30666799	ENSG00000285984,ENSG00000230118,ENSG00000162949,ENSG00000278908
chr2	30679849	30680019	2:30679849-30680019	ENSG00000278908
chr2	30692509	30692659	2:30692509-30692659	-
chr2	30707109	30707259	2:30707109-30707259	ENSG00000231712
chr2	30708569	30708719	2:30708569-30708719	-
chr2	30708949	30709099	2:30708949-30709099	-
chr2	30711729	30711879	2:30711729-30711879	ENSG00000158089,ENSG00000285984,ENSG00000230118,ENSG00000162949,ENSG00000231712,ENSG00000207187
chr2	30714169	30714319	2:30714169-30714319	ENSG00000230118,ENSG00000162949,ENSG00000231712
chr2	30734522	30734672	2:30734522-30734672	ENSG00000230118,ENSG00000162949
chr2	30756256	30756406	2:30756256-30756406	ENSG00000230118,ENSG00000162949
chr2	30861895	30862045	2:30861895-30862045	-
chr2	30862189	30862339	2:30862189-30862339	ENSG00000285984,ENSG00000230118,ENSG00000162949
chr2	30979987	30980287	2:30979987-30980287	ENSG00000234579
chr2	31020706	31020856	2:31020706-31020856	-
chr2	31076059	31076209	2:31076059-31076209	-
chr2	31089836	31089986	2:31089836-31089986	-
chr2	31107749	31107901	2:31107749-31107901	-
chr2	31138009	31138219	2:31138009-31138219	ENSG00000158089
chr2	31138389	31138539	2:31138389-31138539	ENSG00000158089
chr2	31138729	31138879	2:31138729-31138879	ENSG00000158089
chr2	31170169	31170339	2:31170169-31170339	ENSG00000158089,ENSG00000230118
chr2	31213349	31213499	2:31213349-31213499	ENSG00000214711
chr2	31233369	31233519	2:31233369-31233519	ENSG00000013016,ENSG00000201671,ENSG00000214711
chr2	31233909	31234059	2:31233909-31234059	ENSG00000013016,ENSG00000201671,ENSG00000214711
chr2	31234349	31234519	2:31234349-31234519	ENSG00000013016,ENSG00000201671,ENSG00000214711
chr2	31235609	31235759	2:31235609-31235759	ENSG00000013016,ENSG00000201671,ENSG00000214711
chr2	31240009	31240159	2:31240009-31240159	-
chr2	31271909	31272059	2:31271909-31272059	-
chr2	31274469	31274619	2:31274469-31274619	-
chr2	31276109	31276259	2:31276109-31276259	-
chr2	31277789	31277939	2:31277789-31277939	-
chr2	31278187	31278339	2:31278187-31278339	ENSG00000213620
chr2	31281423	31281573	2:31281423-31281573	-
chr2	31282709	31282859	2:31282709-31282859	-
chr2	31286409	31286559	2:31286409-31286559	ENSG00000213620
chr2	31287069	31287219	2:31287069-31287219	ENSG00000213620
chr2	31287809	31287981	2:31287809-31287981	ENSG00000213620
chr2	31297109	31297259	2:31297109-31297259	ENSG00000213620
chr2	31297829	31297979	2:31297829-31297979	ENSG00000213620
chr2	31313069	31313219	2:31313069-31313219	-
chr2	31318829	31318979	2:31318829-31318979	-
chr2	31319469	31319619	2:31319469-31319619	-
chr2	31319869	31320019	2:31319869-31320019	-
chr2	31327694	31327844	2:31327694-31327844	-
chr2	31333689	31333839	2:31333689-31333839	ENSG00000158089,ENSG00000285984,ENSG00000230118
chr2	31335989	31336146	2:31335989-31336146	-
chr2	31337309	31337459	2:31337309-31337459	-
chr2	31337949	31338099	2:31337949-31338099	-
chr2	31347469	31347619	2:31347469-31347619	-
chr2	31347909	31348059	2:31347909-31348059	ENSG00000285984
chr2	31355009	31355159	2:31355009-31355159	-
chr2	31382889	31383039	2:31382889-31383039	ENSG00000158125
chr2	31383869	31384019	2:31383869-31384019	ENSG00000158125
chr2	31384449	31384619	2:31384449-31384619	ENSG00000158125
chr2	31384869	31385019	2:31384869-31385019	ENSG00000270422,ENSG00000158125,ENSG00000285984,ENSG00000230118,ENSG00000162949
chr2	31401689	31401859	2:31401689-31401859	ENSG00000270422,ENSG00000158125
chr2	31402149	31402299	2:31402149-31402299	-
chr2	31413169	31413319	2:31413169-31413319	ENSG00000158125
chr2	31414013	31414163	2:31414013-31414163	-
chr2	31421009	31421159	2:31421009-31421159	-
chr2	31428029	31428179	2:31428029-31428179	-
chr2	31435014	31435164	2:31435014-31435164	-
chr2	31440889	31441039	2:31440889-31441039	-
chr2	31447019	31447169	2:31447019-31447169	-
chr2	31475829	31475979	2:31475829-31475979	-
chr2	31476948	31477098	2:31476948-31477098	-
chr2	31489489	31489639	2:31489489-31489639	-
chr2	31523985	31524135	2:31523985-31524135	ENSG00000270422,ENSG00000228563
chr2	31558445	31558635	2:31558445-31558635	-
chr2	31558825	31558975	2:31558825-31558975	ENSG00000277893
chr2	31559167	31559317	2:31559167-31559317	-
chr2	31584484	31584634	2:31584484-31584634	ENSG00000277893
chr2	31605222	31605372	2:31605222-31605372	ENSG00000270422
chr2	31688466	31688616	2:31688466-31688616	ENSG00000270422
chr2	31693812	31693962	2:31693812-31693962	-
chr2	31694026	31694176	2:31694026-31694176	ENSG00000270422
chr2	31694556	31694736	2:31694556-31694736	ENSG00000270422
chr2	31729806	31729976	2:31729806-31729976	ENSG00000270422
chr2	31762237	31762387	2:31762237-31762387	-
chr2	31812306	31812456	2:31812306-31812456	ENSG00000242272,ENSG00000237007,ENSG00000223647
chr2	31829006	31829156	2:31829006-31829156	ENSG00000242272,ENSG00000237007,ENSG00000223647,ENSG00000273165
chr2	31837406	31837556	2:31837406-31837556	ENSG00000242272,ENSG00000237007,ENSG00000223647,ENSG00000273165
chr2	31839884	31840034	2:31839884-31840034	ENSG00000242272,ENSG00000237007,ENSG00000273165
chr2	31841446	31841596	2:31841446-31841596	ENSG00000242272,ENSG00000237007,ENSG00000273165
chr2	31860006	31860156	2:31860006-31860156	ENSG00000273165
chr2	31860366	31860516	2:31860366-31860516	ENSG00000273165
chr2	31875586	31875736	2:31875586-31875736	-
chr2	31877106	31877256	2:31877106-31877256	ENSG00000273165
chr2	31884766	31884916	2:31884766-31884916	-
chr2	31886806	31886956	2:31886806-31886956	-
chr2	31888646	31888796	2:31888646-31888796	-
chr2	31932046	31932196	2:31932046-31932196	-
chr2	31937886	31938036	2:31937886-31938036	-
chr2	31945646	31945796	2:31945646-31945796	ENSG00000162959
chr2	31967966	31968116	2:31967966-31968116	-
chr2	31969113	31969263	2:31969113-31969263	-
chr2	31980824	31980976	2:31980824-31980976	-
chr2	31981126	31981276	2:31981126-31981276	-
chr2	31987586	31987736	2:31987586-31987736	-
chr2	31997766	31997916	2:31997766-31997916	-
chr2	32005926	32006076	2:32005926-32006076	ENSG00000162959,ENSG00000271228
chr2	32009006	32009156	2:32009006-32009156	ENSG00000271228
chr2	32009486	32009636	2:32009486-32009636	-
chr2	32009866	32010016	2:32009866-32010016	-
chr2	32010397	32010562	2:32010397-32010562	ENSG00000162959,ENSG00000271228
chr2	32010906	32011056	2:32010906-32011056	ENSG00000162959,ENSG00000162961,ENSG00000271228,ENSG00000021574
chr2	32034386	32034536	2:32034386-32034536	ENSG00000162961
chr2	32039006	32039156	2:32039006-32039156	ENSG00000162961
chr2	32039766	32039916	2:32039766-32039916	ENSG00000162959,ENSG00000162961,ENSG00000271228,ENSG00000021574
chr2	32058266	32058416	2:32058266-32058416	ENSG00000021574
chr2	32062566	32062736	2:32062566-32062736	ENSG00000021574
chr2	32063426	32063596	2:32063426-32063596	ENSG00000162959,ENSG00000162961,ENSG00000271228,ENSG00000021574
chr2	32073941	32074091	2:32073941-32074091	-
chr2	32133026	32133196	2:32133026-32133196	ENSG00000021574
chr2	32135466	32135616	2:32135466-32135616	-
chr2	32136252	32136402	2:32136252-32136402	-
chr2	32165106	32165256	2:32165106-32165256	ENSG00000272716,ENSG00000152683
chr2	32165686	32165836	2:32165686-32165836	ENSG00000272716,ENSG00000152683,ENSG00000229816,ENSG00000201113
chr2	32166326	32166476	2:32166326-32166476	-
chr2	32173006	32173156	2:32173006-32173156	ENSG00000272716,ENSG00000152683
chr2	32199000	32199300	2:32199000-32199300	ENSG00000229816
chr2	32212446	32212596	2:32212446-32212596	ENSG00000229816,ENSG00000201113
chr2	32225253	32225403	2:32225253-32225403	-
chr2	32235426	32235576	2:32235426-32235576	-
chr2	32264933	32265083	2:32264933-32265083	ENSG00000091106
chr2	32268706	32268856	2:32268706-32268856	ENSG00000091106
chr2	32277766	32277936	2:32277766-32277936	ENSG00000229816,ENSG00000201113,ENSG00000091106,ENSG00000119820
chr2	32278346	32278496	2:32278346-32278496	ENSG00000119820
chr2	32284506	32284656	2:32284506-32284656	ENSG00000119820
chr2	32289266	32289436	2:32289266-32289436	ENSG00000091106,ENSG00000119820
chr2	32289786	32289936	2:32289786-32289936	-
chr2	32290086	32290236	2:32290086-32290236	-
chr2	32291846	32291996	2:32291846-32291996	-
chr2	32326586	32326736	2:32326586-32326736	ENSG00000272754
chr2	32330276	32330426	2:32330276-32330426	ENSG00000272754
chr2	32333866	32334016	2:32333866-32334016	ENSG00000272754
chr2	32342946	32343097	2:32342946-32343097	ENSG00000272754,ENSG00000230046
chr2	32345767	32345917	2:32345767-32345917	-
chr2	32353747	32353897	2:32353747-32353897	ENSG00000115760
chr2	32357007	32357157	2:32357007-32357157	ENSG00000229816,ENSG00000272754,ENSG00000115760,ENSG00000230046,ENSG00000207653
chr2	32357667	32357817	2:32357667-32357817	ENSG00000115760,ENSG00000230046
chr2	32358247	32358397	2:32358247-32358397	ENSG00000115760
chr2	32360567	32360717	2:32360567-32360717	ENSG00000115760,ENSG00000230046
chr2	32368087	32368237	2:32368087-32368237	ENSG00000230046
chr2	32384687	32384837	2:32384687-32384837	ENSG00000230046
chr2	32386855	32387005	2:32386855-32387005	ENSG00000230046
chr2	32410487	32410637	2:32410487-32410637	-
chr2	32418927	32419077	2:32418927-32419077	-
chr2	32421927	32422077	2:32421927-32422077	-
chr2	32422294	32422444	2:32422294-32422444	-
chr2	32425987	32426137	2:32425987-32426137	ENSG00000115760
chr2	32436287	32436442	2:32436287-32436442	ENSG00000115760
chr2	32453507	32453657	2:32453507-32453657	-
chr2	32464547	32464697	2:32464547-32464697	-
chr2	32479247	32479397	2:32479247-32479397	-
chr2	32485048	32485198	2:32485048-32485198	ENSG00000115760,ENSG00000230046,ENSG00000276334,ENSG00000276517,ENSG00000207653,ENSG00000274159
chr2	32485568	32485718	2:32485568-32485718	-
chr2	32489048	32489198	2:32489048-32489198	-
chr2	32503068	32503218	2:32503068-32503218	ENSG00000115760,ENSG00000276334,ENSG00000207653
chr2	32522608	32522758	2:32522608-32522758	ENSG00000276334,ENSG00000276517,ENSG00000207653
chr2	32523839	32523989	2:32523839-32523989	ENSG00000276334,ENSG00000276517,ENSG00000207653
chr2	32553968	32554118	2:32553968-32554118	ENSG00000207653,ENSG00000274159,ENSG00000279897,ENSG00000279544
chr2	32559288	32559438	2:32559288-32559438	ENSG00000207653,ENSG00000274159,ENSG00000279897,ENSG00000279544
chr2	32560748	32560898	2:32560748-32560898	ENSG00000279897,ENSG00000279544
chr2	32569470	32569620	2:32569470-32569620	ENSG00000279897,ENSG00000279544
chr2	32573408	32573558	2:32573408-32573558	ENSG00000279897
chr2	32592148	32592338	2:32592148-32592338	-
chr2	32622768	32622918	2:32622768-32622918	-
chr2	32627508	32627658	2:32627508-32627658	ENSG00000018699
chr2	32627968	32628118	2:32627968-32628118	ENSG00000207653,ENSG00000018699,ENSG00000265057
chr2	32628448	32628598	2:32628448-32628598	ENSG00000018699
chr2	32632248	32632398	2:32632248-32632398	ENSG00000018699,ENSG00000265057
chr2	32647348	32647498	2:32647348-32647498	ENSG00000276334,ENSG00000276517,ENSG00000207653,ENSG00000265057
chr2	32652468	32652618	2:32652468-32652618	-
chr2	32652728	32652878	2:32652728-32652878	-
chr2	32663968	32664118	2:32663968-32664118	-
chr2	32678908	32679098	2:32678908-32679098	ENSG00000018699
chr2	32680682	32680832	2:32680682-32680832	-
chr2	32683588	32683738	2:32683588-32683738	ENSG00000018699
chr2	32688647	32688798	2:32688647-32688798	-
chr2	32697308	32697458	2:32697308-32697458	-
chr2	32711348	32711498	2:32711348-32711498	-
chr2	32712988	32713138	2:32712988-32713138	-
chr2	32716148	32716298	2:32716148-32716298	-
chr2	32722603	32722753	2:32722603-32722753	-
chr2	32732284	32732434	2:32732284-32732434	-
chr2	32739088	32739258	2:32739088-32739258	-
chr2	32739748	32739898	2:32739748-32739898	-
chr2	32745279	32745429	2:32745279-32745429	-
chr2	32746848	32746998	2:32746848-32746998	-
chr2	32752328	32752478	2:32752328-32752478	-
chr2	32752788	32752938	2:32752788-32752938	-
chr2	32768434	32768638	2:32768434-32768638	-
chr2	32772748	32772898	2:32772748-32772898	ENSG00000018699
chr2	32781028	32781178	2:32781028-32781178	-
chr2	32783577	32783738	2:32783577-32783738	-
chr2	32788228	32788378	2:32788228-32788378	-
chr2	32791982	32792132	2:32791982-32792132	-
chr2	32792588	32792738	2:32792588-32792738	-
chr2	32798908	32799078	2:32798908-32799078	-
chr2	32805248	32805398	2:32805248-32805398	-
chr2	32811048	32811198	2:32811048-32811198	-
chr2	32812468	32812618	2:32812468-32812618	ENSG00000230876
chr2	32820207	32820357	2:32820207-32820357	ENSG00000230876
chr2	32825308	32825478	2:32825308-32825478	ENSG00000230876
chr2	32826608	32826758	2:32826608-32826758	ENSG00000230876
chr2	32832988	32833138	2:32832988-32833138	ENSG00000230876
chr2	32844348	32844498	2:32844348-32844498	ENSG00000230876
chr2	32849837	32849987	2:32849837-32849987	ENSG00000230876
chr2	32863991	32864141	2:32863991-32864141	-
chr2	32864428	32864598	2:32864428-32864598	-
chr2	32864848	32864998	2:32864848-32864998	-
chr2	32865648	32865798	2:32865648-32865798	-
chr2	32883328	32883478	2:32883328-32883478	ENSG00000230876
chr2	32907708	32907858	2:32907708-32907858	-
chr2	32915394	32915544	2:32915394-32915544	-
chr2	32916248	32916398	2:32916248-32916398	-
chr2	32916464	32916614	2:32916464-32916614	-
chr2	32926908	32927058	2:32926908-32927058	ENSG00000236854
chr2	32938088	32938238	2:32938088-32938238	-
chr2	32946348	32946518	2:32946348-32946518	ENSG00000206951
chr2	32946808	32946958	2:32946808-32946958	ENSG00000206951
chr2	32947648	32947798	2:32947648-32947798	ENSG00000206951
chr2	32947968	32948138	2:32947968-32948138	ENSG00000206951
chr2	32964068	32964238	2:32964068-32964238	-
chr2	32965849	32965999	2:32965849-32965999	-
chr2	32977328	32977478	2:32977328-32977478	-
chr2	32999922	33000072	2:32999922-33000072	-
chr2	33001148	33001298	2:33001148-33001298	-
chr2	33012148	33012298	2:33012148-33012298	-
chr2	33013968	33014118	2:33013968-33014118	-
chr2	33015508	33015658	2:33015508-33015658	-
chr2	33021708	33021858	2:33021708-33021858	-
chr2	33021988	33022158	2:33021988-33022158	-
chr2	33023328	33023498	2:33023328-33023498	-
chr2	33023768	33023918	2:33023768-33023918	-
chr2	33033628	33033798	2:33033628-33033798	-
chr2	33034868	33035038	2:33034868-33035038	-
chr2	33048046	33048196	2:33048046-33048196	-
chr2	33051674	33051858	2:33051674-33051858	ENSG00000223951
chr2	33059808	33059958	2:33059808-33059958	ENSG00000223951
chr2	33062828	33062978	2:33062828-33062978	ENSG00000223951
chr2	33064488	33064638	2:33064488-33064638	ENSG00000223951
chr2	33068408	33068558	2:33068408-33068558	ENSG00000223951
chr2	33069948	33070098	2:33069948-33070098	ENSG00000223951,ENSG00000239649,ENSG00000235064
chr2	33073148	33073298	2:33073148-33073298	-
chr2	33086728	33086878	2:33086728-33086878	-
chr2	33104148	33104318	2:33104148-33104318	-
chr2	33104848	33104998	2:33104848-33104998	-
chr2	33107968	33108118	2:33107968-33108118	-
chr2	33108848	33108998	2:33108848-33108998	-
chr2	33109215	33109365	2:33109215-33109365	-
chr2	33110587	33110737	2:33110587-33110737	-
chr2	33111048	33111198	2:33111048-33111198	-
chr2	33111268	33111418	2:33111268-33111418	-
chr2	33127108	33127258	2:33127108-33127258	ENSG00000049323
chr2	33133528	33133678	2:33133528-33133678	ENSG00000049323
chr2	33134228	33134398	2:33134228-33134398	ENSG00000049323
chr2	33134805	33135058	2:33134805-33135058	ENSG00000049323
chr2	33135388	33135538	2:33135388-33135538	ENSG00000049323
chr2	33135708	33135858	2:33135708-33135858	ENSG00000049323
chr2	33136188	33136338	2:33136188-33136338	ENSG00000049323
chr2	33136688	33136838	2:33136688-33136838	ENSG00000049323
chr2	33137443	33137593	2:33137443-33137593	-
chr2	33144388	33144538	2:33144388-33144538	-
chr2	33145628	33145778	2:33145628-33145778	-
chr2	33146148	33146298	2:33146148-33146298	-
chr2	33147828	33147978	2:33147828-33147978	-
chr2	33153128	33153298	2:33153128-33153298	-
chr2	33158588	33158758	2:33158588-33158758	ENSG00000239649
chr2	33160348	33160498	2:33160348-33160498	-
chr2	33166268	33166438	2:33166268-33166438	-
chr2	33166461	33166911	2:33166461-33166911	-
chr2	33202008	33202158	2:33202008-33202158	-
chr2	33202168	33202318	2:33202168-33202318	-
chr2	33207528	33207678	2:33207528-33207678	-
chr2	33210108	33210258	2:33210108-33210258	-
chr2	33210728	33210878	2:33210728-33210878	ENSG00000239649,ENSG00000235064,ENSG00000264352
chr2	33211288	33211438	2:33211288-33211438	-
chr2	33212248	33212398	2:33212248-33212398	ENSG00000252246,ENSG00000187999,ENSG00000239649,ENSG00000235064,ENSG00000264352
chr2	33213368	33213518	2:33213368-33213518	-
chr2	33213788	33213938	2:33213788-33213938	-
chr2	33214628	33214778	2:33214628-33214778	ENSG00000252246,ENSG00000187999,ENSG00000228262,ENSG00000239649,ENSG00000235064,ENSG00000272027,ENSG00000264352
chr2	33215348	33215538	2:33215348-33215538	-
chr2	33216908	33217058	2:33216908-33217058	-
chr2	33219908	33220058	2:33219908-33220058	-
chr2	33220568	33220718	2:33220568-33220718	-
chr2	33221288	33221438	2:33221288-33221438	-
chr2	33223968	33224118	2:33223968-33224118	-
chr2	33229788	33229938	2:33229788-33229938	-
chr2	33231008	33231158	2:33231008-33231158	-
chr2	33236548	33236698	2:33236548-33236698	ENSG00000049323
chr2	33238228	33238378	2:33238228-33238378	ENSG00000049323
chr2	33240279	33240458	2:33240279-33240458	-
chr2	33241708	33241858	2:33241708-33241858	-
chr2	33242968	33243138	2:33242968-33243138	ENSG00000049323
chr2	33247448	33247598	2:33247448-33247598	ENSG00000049323
chr2	33264928	33265078	2:33264928-33265078	-
chr2	33267868	33268018	2:33267868-33268018	-
chr2	33268388	33268578	2:33268388-33268578	-
chr2	33270708	33270858	2:33270708-33270858	ENSG00000049323,ENSG00000285577,ENSG00000212204
chr2	33275848	33275998	2:33275848-33275998	ENSG00000049323,ENSG00000285577,ENSG00000212204,ENSG00000252246
chr2	33291448	33291598	2:33291448-33291598	ENSG00000212204
chr2	33293108	33293258	2:33293108-33293258	ENSG00000212204
chr2	33298288	33298438	2:33298288-33298438	ENSG00000049323,ENSG00000212204
chr2	33313128	33313278	2:33313128-33313278	-
chr2	33320701	33320851	2:33320701-33320851	-
chr2	33321308	33321458	2:33321308-33321458	ENSG00000252246
chr2	33321588	33321738	2:33321588-33321738	ENSG00000252246
chr2	33322228	33322378	2:33322228-33322378	ENSG00000252246
chr2	33334490	33334640	2:33334490-33334640	ENSG00000252246
chr2	33340388	33340538	2:33340388-33340538	ENSG00000252246
chr2	33342248	33342398	2:33342248-33342398	ENSG00000252246
chr2	33355088	33355238	2:33355088-33355238	-
chr2	33356208	33356358	2:33356208-33356358	-
chr2	33363728	33363878	2:33363728-33363878	ENSG00000252246
chr2	33366608	33366758	2:33366608-33366758	-
chr2	33373068	33373218	2:33373068-33373218	-
chr2	33374048	33374218	2:33374048-33374218	ENSG00000252246
chr2	33375208	33375358	2:33375208-33375358	-
chr2	33377148	33377298	2:33377148-33377298	-
chr2	33378953	33379138	2:33378953-33379138	-
chr2	33380127	33380277	2:33380127-33380277	-
chr2	33395748	33395918	2:33395748-33395918	-
chr2	33396588	33396738	2:33396588-33396738	-
chr2	33406748	33406898	2:33406748-33406898	-
chr2	33411868	33412019	2:33411868-33412019	ENSG00000283591
chr2	33413028	33413198	2:33413028-33413198	ENSG00000283591
chr2	33417208	33417358	2:33417208-33417358	ENSG00000283591
chr2	33419988	33420138	2:33419988-33420138	ENSG00000283591
chr2	33420768	33420918	2:33420768-33420918	ENSG00000283591
chr2	33421963	33422113	2:33421963-33422113	ENSG00000283591
chr2	33425688	33425838	2:33425688-33425838	-
chr2	33426688	33426838	2:33426688-33426838	ENSG00000283591
chr2	33427088	33427238	2:33427088-33427238	-
chr2	33433948	33434098	2:33433948-33434098	-
chr2	33436208	33436358	2:33436208-33436358	ENSG00000152689
chr2	33437328	33437498	2:33437328-33437498	ENSG00000152689
chr2	33441348	33441509	2:33441348-33441509	ENSG00000152689
chr2	33442548	33442698	2:33442548-33442698	ENSG00000152689
chr2	33442808	33442958	2:33442808-33442958	ENSG00000152689
chr2	33443388	33443538	2:33443388-33443538	ENSG00000152689
chr2	33457968	33458118	2:33457968-33458118	-
chr2	33475788	33475938	2:33475788-33475938	ENSG00000152689
chr2	33476248	33476398	2:33476248-33476398	ENSG00000152689
chr2	33476588	33476738	2:33476588-33476738	ENSG00000152689
chr2	33484408	33484558	2:33484408-33484558	-
chr2	33496257	33496407	2:33496257-33496407	-
chr2	33497248	33497398	2:33497248-33497398	-
chr2	33510309	33510459	2:33510309-33510459	-
chr2	33510708	33510858	2:33510708-33510858	-
chr2	33519068	33519218	2:33519068-33519218	ENSG00000152689
chr2	33521808	33521978	2:33521808-33521978	ENSG00000152689
chr2	33526308	33526458	2:33526308-33526458	-
chr2	33529928	33530078	2:33529928-33530078	ENSG00000152689
chr2	33531828	33531978	2:33531828-33531978	-
chr2	33540408	33540558	2:33540408-33540558	-
chr2	33552908	33553058	2:33552908-33553058	ENSG00000237133
chr2	33554928	33555078	2:33554928-33555078	ENSG00000237133
chr2	33555315	33555478	2:33555315-33555478	ENSG00000237133
chr2	33577788	33577938	2:33577788-33577938	ENSG00000237133
chr2	33580751	33580901	2:33580751-33580901	-
chr2	33583328	33583478	2:33583328-33583478	ENSG00000119812
chr2	33588368	33588518	2:33588368-33588518	-
chr2	33589588	33589888	2:33589588-33589888	-
chr2	33598568	33598718	2:33598568-33598718	ENSG00000119812,ENSG00000286415,ENSG00000238038
chr2	33599308	33599458	2:33599308-33599458	ENSG00000237133,ENSG00000119812,ENSG00000286415,ENSG00000238038,ENSG00000187999,ENSG00000228262,ENSG00000239649,ENSG00000235064
chr2	33608208	33608358	2:33608208-33608358	ENSG00000238038
chr2	33614328	33614478	2:33614328-33614478	ENSG00000187999
chr2	33646016	33646166	2:33646016-33646166	ENSG00000187999
chr2	33674048	33674207	2:33674048-33674207	-
chr2	33681468	33681618	2:33681468-33681618	ENSG00000239649
chr2	33791750	33791940	2:33791750-33791940	-
chr2	33896962	33897112	2:33896962-33897112	ENSG00000228262
chr2	34012591	34012741	2:34012591-34012741	-
chr2	34012828	34012978	2:34012828-34012978	ENSG00000237790
chr2	34049926	34050076	2:34049926-34050076	ENSG00000237790
chr2	34096708	34096858	2:34096708-34096858	ENSG00000228262,ENSG00000239649,ENSG00000235064,ENSG00000237790,ENSG00000285754,ENSG00000272027,ENSG00000232153,ENSG00000226994,ENSG00000264352,ENSG00000237320,ENSG00000288535
chr2	34102468	34102618	2:34102468-34102618	ENSG00000228262,ENSG00000239649,ENSG00000235064,ENSG00000237790,ENSG00000285754,ENSG00000272027,ENSG00000232153,ENSG00000226994,ENSG00000264352,ENSG00000237320,ENSG00000196085,ENSG00000288535
chr2	34102821	34102971	2:34102821-34102971	-
chr2	34104628	34104778	2:34104628-34104778	ENSG00000237790,ENSG00000285754,ENSG00000272027,ENSG00000232153
chr2	34105128	34105298	2:34105128-34105298	ENSG00000228262,ENSG00000235064,ENSG00000237790,ENSG00000285754,ENSG00000272027,ENSG00000232153,ENSG00000226994,ENSG00000264352,ENSG00000237320,ENSG00000196085
chr2	34105488	34105638	2:34105488-34105638	ENSG00000237790,ENSG00000285754
chr2	34160044	34160194	2:34160044-34160194	-
chr2	34254444	34254594	2:34254444-34254594	ENSG00000285754
chr2	34426555	34426855	2:34426555-34426855	-
chr2	34504588	34504738	2:34504588-34504738	-
chr2	34652748	34652898	2:34652748-34652898	ENSG00000228262,ENSG00000272027,ENSG00000232153
chr2	35034348	35034498	2:35034348-35034498	ENSG00000226994,ENSG00000237320
chr2	35081109	35081259	2:35081109-35081259	ENSG00000237320
chr2	35081288	35081438	2:35081288-35081438	-
chr2	35139091	35139241	2:35139091-35139241	-
chr2	35172570	35172870	2:35172570-35172870	ENSG00000226994
chr2	35298609	35298799	2:35298609-35298799	ENSG00000232153,ENSG00000237320,ENSG00000196085,ENSG00000288535
chr2	35343264	35343414	2:35343264-35343414	-
chr2	35410549	35410702	2:35410549-35410702	ENSG00000272027,ENSG00000264352,ENSG00000237320,ENSG00000196085,ENSG00000288535
chr2	35428669	35428819	2:35428669-35428819	ENSG00000265301,ENSG00000229013,ENSG00000207255
chr2	35455100	35455250	2:35455100-35455250	ENSG00000265301,ENSG00000229013,ENSG00000207255
chr2	35461688	35461838	2:35461688-35461838	ENSG00000265301,ENSG00000229013,ENSG00000207255
chr2	35462749	35462899	2:35462749-35462899	ENSG00000265301,ENSG00000229013,ENSG00000207255
chr2	35503729	35503879	2:35503729-35503879	-
chr2	35503989	35504139	2:35503989-35504139	-
chr2	35510769	35510919	2:35510769-35510919	ENSG00000265301,ENSG00000229013,ENSG00000207255
chr2	35526889	35527039	2:35526889-35527039	-
chr2	35538975	35539125	2:35538975-35539125	-
chr2	35548349	35548499	2:35548349-35548499	-
chr2	35579744	35579894	2:35579744-35579894	-
chr2	35606368	35606518	2:35606368-35606518	-
chr2	35677983	35678283	2:35677983-35678283	-
chr2	35721129	35721279	2:35721129-35721279	ENSG00000234587
chr2	35787701	35787851	2:35787701-35787851	-
chr2	35835648	35835798	2:35835648-35835798	-
chr2	35864229	35864379	2:35864229-35864379	-
chr2	35925020	35925170	2:35925020-35925170	-
chr2	35963430	35963580	2:35963430-35963580	-
chr2	35963914	35964064	2:35963914-35964064	-
chr2	35973258	35973428	2:35973258-35973428	-
chr2	35973858	35974008	2:35973858-35974008	-
chr2	36006612	36006762	2:36006612-36006762	-
chr2	36071341	36071491	2:36071341-36071491	-
chr2	36073713	36073863	2:36073713-36073863	-
chr2	36178412	36178562	2:36178412-36178562	-
chr2	36222392	36222542	2:36222392-36222542	-
chr2	36240492	36240642	2:36240492-36240642	-
chr2	36271384	36271534	2:36271384-36271534	-
chr2	36277292	36277442	2:36277292-36277442	ENSG00000233752
chr2	36287492	36287642	2:36287492-36287642	ENSG00000196085,ENSG00000233752
chr2	36290438	36290588	2:36290438-36290588	ENSG00000233752
chr2	36318652	36318802	2:36318652-36318802	-
chr2	36322252	36322402	2:36322252-36322402	ENSG00000233752
chr2	36329872	36330022	2:36329872-36330022	-
chr2	36338892	36339042	2:36338892-36339042	-
chr2	36339992	36340142	2:36339992-36340142	-
chr2	36352152	36352302	2:36352152-36352302	ENSG00000150938,ENSG00000260025
chr2	36352852	36353002	2:36352852-36353002	ENSG00000150938,ENSG00000260025
chr2	36355652	36355822	2:36355652-36355822	ENSG00000150938,ENSG00000260025
chr2	36356352	36356502	2:36356352-36356502	ENSG00000150938,ENSG00000260025
chr2	36357652	36357822	2:36357652-36357822	ENSG00000150938,ENSG00000260025
chr2	36357972	36358122	2:36357972-36358122	ENSG00000150938,ENSG00000260025
chr2	36358487	36358642	2:36358487-36358642	ENSG00000150938,ENSG00000260025
chr2	36359143	36359293	2:36359143-36359293	ENSG00000260025
chr2	36361572	36361722	2:36361572-36361722	ENSG00000150938,ENSG00000260025
chr2	36362378	36362542	2:36362378-36362542	ENSG00000150938,ENSG00000260025
chr2	36366612	36366762	2:36366612-36366762	-
chr2	36368012	36368162	2:36368012-36368162	ENSG00000150938
chr2	36371332	36371482	2:36371332-36371482	ENSG00000150938
chr2	36372172	36372342	2:36372172-36372342	ENSG00000150938
chr2	36373212	36373382	2:36373212-36373382	ENSG00000150938
chr2	36376372	36376522	2:36376372-36376522	ENSG00000150938
chr2	36381132	36381302	2:36381132-36381302	ENSG00000150938
chr2	36389192	36389342	2:36389192-36389342	-
chr2	36399072	36399222	2:36399072-36399222	-
chr2	36403792	36403942	2:36403792-36403942	-
chr2	36408292	36408442	2:36408292-36408442	-
chr2	36412072	36412222	2:36412072-36412222	-
chr2	36413312	36413462	2:36413312-36413462	-
chr2	36433492	36433645	2:36433492-36433645	-
chr2	36433952	36434102	2:36433952-36434102	-
chr2	36438632	36438782	2:36438632-36438782	-
chr2	36441932	36442082	2:36441932-36442082	-
chr2	36449952	36450106	2:36449952-36450106	-
chr2	36450232	36450382	2:36450232-36450382	-
chr2	36450599	36450749	2:36450599-36450749	-
chr2	36450912	36451073	2:36450912-36451073	-
chr2	36451632	36451782	2:36451632-36451782	-
chr2	36452392	36452542	2:36452392-36452542	-
chr2	36455932	36456082	2:36455932-36456082	-
chr2	36456572	36456742	2:36456572-36456742	-
chr2	36459926	36460082	2:36459926-36460082	-
chr2	36461412	36461562	2:36461412-36461562	ENSG00000264352
chr2	36468852	36469042	2:36468852-36469042	-
chr2	36469872	36470022	2:36469872-36470022	-
chr2	36473352	36473502	2:36473352-36473502	ENSG00000150938
chr2	36477752	36477902	2:36477752-36477902	-
chr2	36478372	36478542	2:36478372-36478542	ENSG00000150938
chr2	36482652	36482802	2:36482652-36482802	-
chr2	36484912	36485062	2:36484912-36485062	-
chr2	36485592	36485762	2:36485592-36485762	-
chr2	36486752	36486922	2:36486752-36486922	-
chr2	36488052	36488202	2:36488052-36488202	-
chr2	36489472	36489622	2:36489472-36489622	-
chr2	36492312	36492462	2:36492312-36492462	-
chr2	36493315	36493465	2:36493315-36493465	-
chr2	36497912	36498062	2:36497912-36498062	-
chr2	36502112	36502262	2:36502112-36502262	-
chr2	36507452	36507617	2:36507452-36507617	ENSG00000273090
chr2	36516272	36516422	2:36516272-36516422	ENSG00000273090
chr2	36526332	36526482	2:36526332-36526482	-
chr2	36530199	36530362	2:36530199-36530362	-
chr2	36531112	36531262	2:36531112-36531262	ENSG00000273090
chr2	36538432	36538582	2:36538432-36538582	-
chr2	36539652	36539802	2:36539652-36539802	-
chr2	36545058	36545208	2:36545058-36545208	-
chr2	36549412	36549582	2:36549412-36549582	ENSG00000171055
chr2	36556952	36557102	2:36556952-36557102	ENSG00000171055
chr2	36561612	36561782	2:36561612-36561782	ENSG00000171055
chr2	36562312	36562462	2:36562312-36562462	ENSG00000171055
chr2	36562972	36563142	2:36562972-36563142	ENSG00000171055
chr2	36568652	36568822	2:36568652-36568822	ENSG00000171055
chr2	36570521	36570671	2:36570521-36570671	ENSG00000171055
chr2	36576712	36576862	2:36576712-36576862	ENSG00000171055
chr2	36597322	36597472	2:36597322-36597472	-
chr2	36597712	36597882	2:36597712-36597882	ENSG00000171055
chr2	36598132	36598282	2:36598132-36598282	ENSG00000171055
chr2	36615292	36615442	2:36615292-36615442	-
chr2	36618472	36618622	2:36618472-36618622	-
chr2	36633747	36633897	2:36633747-36633897	-
chr2	36635376	36635526	2:36635376-36635526	-
chr2	36646352	36646502	2:36646352-36646502	-
chr2	36650152	36650302	2:36650152-36650302	ENSG00000270677
chr2	36655632	36655802	2:36655632-36655802	ENSG00000270677
chr2	36664212	36664362	2:36664212-36664362	ENSG00000270677
chr2	36670958	36671122	2:36670958-36671122	-
chr2	36672332	36672487	2:36672332-36672487	-
chr2	36677592	36677752	2:36677592-36677752	-
chr2	36678332	36678482	2:36678332-36678482	-
chr2	36695912	36696062	2:36695912-36696062	ENSG00000205221
chr2	36696172	36696342	2:36696172-36696342	ENSG00000205221
chr2	36696652	36696802	2:36696652-36696802	ENSG00000205221
chr2	36697496	36697646	2:36697496-36697646	ENSG00000205221
chr2	36699112	36699262	2:36699112-36699262	ENSG00000205221
chr2	36701350	36701500	2:36701350-36701500	ENSG00000205221
chr2	36706312	36706462	2:36706312-36706462	-
chr2	36707152	36707302	2:36707152-36707302	ENSG00000205221
chr2	36708412	36708562	2:36708412-36708562	-
chr2	36732072	36732222	2:36732072-36732222	-
chr2	36734432	36734583	2:36734432-36734583	-
chr2	36748312	36748462	2:36748312-36748462	-
chr2	36754092	36754242	2:36754092-36754242	-
chr2	36770812	36770982	2:36770812-36770982	ENSG00000205221
chr2	36780352	36780502	2:36780352-36780502	-
chr2	36785272	36785442	2:36785272-36785442	ENSG00000279519
chr2	36807372	36807554	2:36807372-36807554	-
chr2	36812312	36812462	2:36812312-36812462	-
chr2	36835372	36835522	2:36835372-36835522	ENSG00000279519
chr2	36861610	36861760	2:36861610-36861760	ENSG00000252756
chr2	36886841	36887141	2:36886841-36887141	-
chr2	36889892	36890042	2:36889892-36890042	ENSG00000252756,ENSG00000279519,ENSG00000115808
chr2	36912792	36912942	2:36912792-36912942	-
chr2	36918432	36918582	2:36918432-36918582	-
chr2	36919172	36919322	2:36919172-36919322	-
chr2	36926472	36926622	2:36926472-36926622	-
chr2	36931132	36931282	2:36931132-36931282	-
chr2	36942032	36942182	2:36942032-36942182	-
chr2	36950692	36950842	2:36950692-36950842	-
chr2	36951202	36951352	2:36951202-36951352	-
chr2	36951632	36951782	2:36951632-36951782	-
chr2	36960328	36960478	2:36960328-36960478	-
chr2	36964572	36964722	2:36964572-36964722	-
chr2	36964992	36965142	2:36964992-36965142	-
chr2	36965332	36965482	2:36965332-36965482	ENSG00000115808
chr2	36966152	36966302	2:36966152-36966302	ENSG00000115808
chr2	36966632	36966782	2:36966632-36966782	ENSG00000252756,ENSG00000279519,ENSG00000115808
chr2	36967872	36968022	2:36967872-36968022	-
chr2	36968299	36968449	2:36968299-36968449	-
chr2	36973472	36973622	2:36973472-36973622	ENSG00000115808
chr2	36993992	36994142	2:36993992-36994142	ENSG00000008869
chr2	37000392	37000542	2:37000392-37000542	-
chr2	37000662	37000812	2:37000662-37000812	-
chr2	37005112	37005262	2:37005112-37005262	ENSG00000008869
chr2	37020672	37020822	2:37020672-37020822	ENSG00000008869
chr2	37021212	37021382	2:37021212-37021382	-
chr2	37026152	37026302	2:37026152-37026302	-
chr2	37046052	37046202	2:37046052-37046202	-
chr2	37080352	37080502	2:37080352-37080502	ENSG00000152133,ENSG00000008869
chr2	37084352	37084502	2:37084352-37084502	ENSG00000224891,ENSG00000152133,ENSG00000008869
chr2	37085812	37085962	2:37085812-37085962	ENSG00000152133
chr2	37103752	37103922	2:37103752-37103922	ENSG00000055332
chr2	37109637	37109787	2:37109637-37109787	-
chr2	37110413	37110563	2:37110413-37110563	-
chr2	37144092	37144242	2:37144092-37144242	ENSG00000224891,ENSG00000055332
chr2	37156112	37156262	2:37156112-37156262	ENSG00000224891,ENSG00000055332
chr2	37156512	37156662	2:37156512-37156662	ENSG00000224891,ENSG00000055332
chr2	37156952	37157102	2:37156952-37157102	ENSG00000224891,ENSG00000055332
chr2	37167912	37168062	2:37167912-37168062	-
chr2	37168492	37168642	2:37168492-37168642	ENSG00000224891,ENSG00000055332
chr2	37189932	37190082	2:37189932-37190082	ENSG00000272054,ENSG00000218739,ENSG00000233159,ENSG00000138068
chr2	37196412	37196562	2:37196412-37196562	ENSG00000272054,ENSG00000218739,ENSG00000233159,ENSG00000138068
chr2	37196912	37197212	2:37196912-37197212	ENSG00000272054,ENSG00000218739,ENSG00000233159,ENSG00000138068
chr2	37201894	37202044	2:37201894-37202044	ENSG00000272054,ENSG00000218739,ENSG00000138068
chr2	37215412	37215562	2:37215412-37215562	ENSG00000272054,ENSG00000115816,ENSG00000218739
chr2	37230712	37230862	2:37230712-37230862	ENSG00000003509,ENSG00000115816
chr2	37231572	37231722	2:37231572-37231722	ENSG00000003509,ENSG00000272054,ENSG00000115816,ENSG00000218739
chr2	37231952	37232102	2:37231952-37232102	ENSG00000003509,ENSG00000115816
chr2	37232452	37232602	2:37232452-37232602	ENSG00000003509,ENSG00000115816
chr2	37244172	37244322	2:37244172-37244322	ENSG00000003509
chr2	37274472	37274642	2:37274472-37274642	ENSG00000115825,ENSG00000272054
chr2	37276412	37276562	2:37276412-37276562	ENSG00000115825
chr2	37282820	37283002	2:37282820-37283002	ENSG00000115825
chr2	37283372	37283522	2:37283372-37283522	ENSG00000115825
chr2	37284512	37284662	2:37284512-37284662	-
chr2	37288092	37288242	2:37288092-37288242	-
chr2	37300260	37300410	2:37300260-37300410	-
chr2	37300732	37300882	2:37300732-37300882	-
chr2	37301512	37301662	2:37301512-37301662	-
chr2	37318562	37318722	2:37318562-37318722	ENSG00000115825
chr2	37322532	37322682	2:37322532-37322682	ENSG00000232028,ENSG00000115825
chr2	37323372	37323522	2:37323372-37323522	-
chr2	37323972	37324122	2:37323972-37324122	ENSG00000232028,ENSG00000115825
chr2	37324692	37324842	2:37324692-37324842	ENSG00000232028,ENSG00000115825
chr2	37325052	37325222	2:37325052-37325222	ENSG00000207364,ENSG00000232028
chr2	37325883	37326033	2:37325883-37326033	ENSG00000207364
chr2	37326432	37326582	2:37326432-37326582	ENSG00000115828,ENSG00000285925,ENSG00000207364,ENSG00000232028,ENSG00000115825
chr2	37326765	37326915	2:37326765-37326915	ENSG00000207364,ENSG00000232028
chr2	37326962	37327112	2:37326962-37327112	ENSG00000207364,ENSG00000232028
chr2	37337712	37337862	2:37337712-37337862	ENSG00000115828,ENSG00000285925,ENSG00000207364
chr2	37342919	37343069	2:37342919-37343069	ENSG00000115828,ENSG00000285925
chr2	37343612	37343782	2:37343612-37343782	ENSG00000115828,ENSG00000285925,ENSG00000207364
chr2	37344375	37344525	2:37344375-37344525	ENSG00000115828,ENSG00000285925
chr2	37344552	37344702	2:37344552-37344702	ENSG00000115828,ENSG00000285925
chr2	37345012	37345162	2:37345012-37345162	ENSG00000115828,ENSG00000285925
chr2	37350131	37350281	2:37350131-37350281	ENSG00000115828
chr2	37351487	37351637	2:37351487-37351637	ENSG00000115828,ENSG00000285925
chr2	37376892	37377042	2:37376892-37377042	ENSG00000115828
chr2	37377252	37377412	2:37377252-37377412	-
chr2	37378532	37378682	2:37378532-37378682	-
chr2	37384389	37384539	2:37384389-37384539	-
chr2	37387553	37387703	2:37387553-37387703	-
chr2	37388152	37388322	2:37388152-37388322	ENSG00000115828
chr2	37390072	37390222	2:37390072-37390222	-
chr2	37390552	37390702	2:37390552-37390702	ENSG00000115828
chr2	37395252	37395422	2:37395252-37395422	ENSG00000237803
chr2	37395992	37396142	2:37395992-37396142	ENSG00000237803
chr2	37414532	37414682	2:37414532-37414682	-
chr2	37415592	37415746	2:37415592-37415746	-
chr2	37417529	37417682	2:37417529-37417682	-
chr2	37427406	37427556	2:37427406-37427556	-
chr2	37450132	37450282	2:37450132-37450282	ENSG00000253078
chr2	37454852	37455022	2:37454852-37455022	ENSG00000253078
chr2	37455370	37455520	2:37455370-37455520	-
chr2	37456588	37456738	2:37456588-37456738	-
chr2	37457512	37457662	2:37457512-37457662	ENSG00000253078
chr2	37459532	37459682	2:37459532-37459682	ENSG00000287316,ENSG00000253078
chr2	37460252	37460422	2:37460252-37460422	ENSG00000287316,ENSG00000253078
chr2	37466932	37467082	2:37466932-37467082	ENSG00000287316
chr2	37468272	37468422	2:37468272-37468422	ENSG00000287316
chr2	37472132	37472282	2:37472132-37472282	ENSG00000287316
chr2	37473112	37473286	2:37473112-37473286	ENSG00000287316,ENSG00000253078
chr2	37477834	37477984	2:37477834-37477984	-
chr2	37506572	37506722	2:37506572-37506722	-
chr2	37522006	37522156	2:37522006-37522156	-
chr2	37523932	37524102	2:37523932-37524102	ENSG00000253078
chr2	37525105	37525255	2:37525105-37525255	-
chr2	37536044	37536194	2:37536044-37536194	-
chr2	37536312	37536462	2:37536312-37536462	-
chr2	37561352	37561502	2:37561352-37561502	ENSG00000236213
chr2	37561732	37561882	2:37561732-37561882	ENSG00000236213
chr2	37562392	37562542	2:37562392-37562542	ENSG00000236213
chr2	37566632	37566782	2:37566632-37566782	ENSG00000236213
chr2	37570192	37570342	2:37570192-37570342	-
chr2	37570992	37571182	2:37570992-37571182	-
chr2	37571340	37571490	2:37571340-37571490	-
chr2	37573532	37573682	2:37573532-37573682	-
chr2	37574132	37574282	2:37574132-37574282	-
chr2	37575893	37576043	2:37575893-37576043	-
chr2	37576952	37577102	2:37576952-37577102	-
chr2	37581568	37581718	2:37581568-37581718	-
chr2	37583072	37583222	2:37583072-37583222	-
chr2	37583552	37583702	2:37583552-37583702	-
chr2	37583952	37584133	2:37583952-37584133	-
chr2	37585312	37585462	2:37585312-37585462	-
chr2	37586332	37586502	2:37586332-37586502	-
chr2	37589413	37589563	2:37589413-37589563	-
chr2	37590192	37590382	2:37590192-37590382	ENSG00000236213
chr2	37604832	37604996	2:37604832-37604996	ENSG00000236213
chr2	37611012	37611162	2:37611012-37611162	-
chr2	37614232	37614382	2:37614232-37614382	ENSG00000236213
chr2	37616712	37616862	2:37616712-37616862	-
chr2	37625212	37625362	2:37625212-37625362	-
chr2	37635612	37635762	2:37635612-37635762	-
chr2	37645472	37645622	2:37645472-37645622	ENSG00000163171
chr2	37648492	37648642	2:37648492-37648642	ENSG00000163171
chr2	37652232	37652382	2:37652232-37652382	ENSG00000163171
chr2	37654538	37654688	2:37654538-37654688	-
chr2	37655032	37655182	2:37655032-37655182	-
chr2	37657192	37657342	2:37657192-37657342	-
chr2	37669712	37669862	2:37669712-37669862	ENSG00000163171
chr2	37670512	37670662	2:37670512-37670662	ENSG00000163171
chr2	37671007	37671157	2:37671007-37671157	ENSG00000163171
chr2	37671472	37671622	2:37671472-37671622	-
chr2	37672212	37672362	2:37672212-37672362	ENSG00000163171
chr2	37672712	37672862	2:37672712-37672862	ENSG00000163171
chr2	37676392	37676542	2:37676392-37676542	ENSG00000163171
chr2	37683258	37683408	2:37683258-37683408	-
chr2	37689112	37689262	2:37689112-37689262	ENSG00000163171
chr2	37692882	37693032	2:37692882-37693032	-
chr2	37698932	37699082	2:37698932-37699082	-
chr2	37699352	37699502	2:37699352-37699502	-
chr2	37711492	37711642	2:37711492-37711642	-
chr2	37711992	37712142	2:37711992-37712142	-
chr2	37713412	37713562	2:37713412-37713562	-
chr2	37720952	37721102	2:37720952-37721102	-
chr2	37735032	37735202	2:37735032-37735202	ENSG00000236572,ENSG00000163171
chr2	37735612	37735762	2:37735612-37735762	ENSG00000236572
chr2	37737612	37737782	2:37737612-37737782	ENSG00000236572,ENSG00000163171
chr2	37740472	37740622	2:37740472-37740622	ENSG00000236572,ENSG00000163171
chr2	37742492	37742642	2:37742492-37742642	ENSG00000236572
chr2	37762332	37762482	2:37762332-37762482	-
chr2	37764832	37764982	2:37764832-37764982	-
chr2	37766132	37766282	2:37766132-37766282	-
chr2	37768072	37768222	2:37768072-37768222	-
chr2	37768592	37768762	2:37768592-37768762	-
chr2	37770952	37771102	2:37770952-37771102	-
chr2	37771572	37771742	2:37771572-37771742	-
chr2	37775684	37775834	2:37775684-37775834	-
chr2	37775972	37776122	2:37775972-37776122	-
chr2	37776612	37776762	2:37776612-37776762	-
chr2	37780412	37780562	2:37780412-37780562	-
chr2	37781152	37781302	2:37781152-37781302	-
chr2	37797172	37797322	2:37797172-37797322	-
chr2	37802228	37802378	2:37802228-37802378	-
chr2	37803052	37803202	2:37803052-37803202	-
chr2	37809552	37809720	2:37809552-37809720	ENSG00000225402
chr2	37812552	37812702	2:37812552-37812702	ENSG00000225402
chr2	37819432	37819582	2:37819432-37819582	ENSG00000225402
chr2	37822912	37823062	2:37822912-37823062	ENSG00000237803,ENSG00000225402
chr2	37828172	37828337	2:37828172-37828337	ENSG00000237803
chr2	37829312	37829462	2:37829312-37829462	ENSG00000237803,ENSG00000225402
chr2	37832692	37832842	2:37832692-37832842	ENSG00000237803
chr2	37838052	37838202	2:37838052-37838202	-
chr2	37843672	37843822	2:37843672-37843822	-
chr2	37855492	37855642	2:37855492-37855642	-
chr2	37856172	37856322	2:37856172-37856322	-
chr2	37858432	37858582	2:37858432-37858582	-
chr2	37869892	37870042	2:37869892-37870042	-
chr2	37870952	37871102	2:37870952-37871102	ENSG00000237803
chr2	37871912	37872062	2:37871912-37872062	ENSG00000237803
chr2	37877592	37877742	2:37877592-37877742	ENSG00000237803
chr2	37886852	37887002	2:37886852-37887002	-
chr2	37891032	37891202	2:37891032-37891202	-
chr2	37894772	37894922	2:37894772-37894922	-
chr2	37896452	37896602	2:37896452-37896602	-
chr2	37909192	37909342	2:37909192-37909342	-
chr2	37911652	37911802	2:37911652-37911802	-
chr2	37912192	37912342	2:37912192-37912342	-
chr2	37916852	37917002	2:37916852-37917002	ENSG00000213594,ENSG00000115841
chr2	37917352	37917502	2:37917352-37917502	-
chr2	37918892	37919042	2:37918892-37919042	-
chr2	37919832	37919984	2:37919832-37919984	-
chr2	37920752	37920922	2:37920752-37920922	ENSG00000115841
chr2	37925392	37925542	2:37925392-37925542	ENSG00000115841
chr2	37925712	37925862	2:37925712-37925862	ENSG00000115841
chr2	37928512	37928662	2:37928512-37928662	ENSG00000115841
chr2	37937632	37937782	2:37937632-37937782	-
chr2	37982232	37982382	2:37982232-37982382	ENSG00000235848,ENSG00000115841
chr2	37984712	37984862	2:37984712-37984862	ENSG00000235848
chr2	37985452	37985602	2:37985452-37985602	-
chr2	37993272	37993422	2:37993272-37993422	-
chr2	37997758	37997908	2:37997758-37997908	-
chr2	38013292	38013442	2:38013292-38013442	-
chr2	38014842	38014992	2:38014842-38014992	-
chr2	38030732	38030882	2:38030732-38030882	ENSG00000235848
chr2	38031065	38031215	2:38031065-38031215	ENSG00000235848
chr2	38033752	38033902	2:38033752-38033902	ENSG00000235848
chr2	38035784	38035934	2:38035784-38035934	ENSG00000235848
chr2	38037472	38037622	2:38037472-38037622	ENSG00000235848
chr2	38037812	38037962	2:38037812-38037962	ENSG00000235848
chr2	38038232	38038482	2:38038232-38038482	ENSG00000235848
chr2	38039212	38039362	2:38039212-38039362	ENSG00000235848
chr2	38065852	38066002	2:38065852-38066002	ENSG00000138061
chr2	38074860	38075162	2:38074860-38075162	ENSG00000232973,ENSG00000138061
chr2	38075852	38076003	2:38075852-38076003	ENSG00000138061
chr2	38076393	38076543	2:38076393-38076543	ENSG00000232973,ENSG00000138061
chr2	38076893	38077063	2:38076893-38077063	ENSG00000232973,ENSG00000138061
chr2	38077253	38077403	2:38077253-38077403	ENSG00000232973,ENSG00000138061
chr2	38092313	38092463	2:38092313-38092463	ENSG00000232973,ENSG00000138061
chr2	38096273	38096423	2:38096273-38096423	-
chr2	38098053	38098203	2:38098053-38098203	ENSG00000232973
chr2	38106633	38106784	2:38106633-38106784	ENSG00000232973,ENSG00000138061
chr2	38106968	38107118	2:38106968-38107118	-
chr2	38114093	38114243	2:38114093-38114243	ENSG00000280276,ENSG00000232973,ENSG00000138061
chr2	38115333	38115503	2:38115333-38115503	ENSG00000280276,ENSG00000232973
chr2	38115741	38115891	2:38115741-38115891	ENSG00000280276
chr2	38116873	38117023	2:38116873-38117023	ENSG00000280276,ENSG00000232973
chr2	38122493	38122643	2:38122493-38122643	ENSG00000280276,ENSG00000232973
chr2	38128833	38128983	2:38128833-38128983	ENSG00000229160,ENSG00000280276,ENSG00000232973
chr2	38129514	38129664	2:38129514-38129664	ENSG00000280276
chr2	38130067	38130217	2:38130067-38130217	ENSG00000229160
chr2	38146393	38146543	2:38146393-38146543	ENSG00000199603,ENSG00000229160
chr2	38146953	38147103	2:38146953-38147103	ENSG00000213594,ENSG00000199603,ENSG00000229160,ENSG00000280276
chr2	38147373	38147543	2:38147373-38147543	ENSG00000199603,ENSG00000229160
chr2	38148593	38148743	2:38148593-38148743	ENSG00000199603,ENSG00000229160
chr2	38153879	38154029	2:38153879-38154029	ENSG00000199603
chr2	38154433	38154583	2:38154433-38154583	ENSG00000199603
chr2	38155113	38155263	2:38155113-38155263	-
chr2	38156553	38156703	2:38156553-38156703	-
chr2	38158833	38158983	2:38158833-38158983	-
chr2	38170209	38170359	2:38170209-38170359	-
chr2	38174673	38174823	2:38174673-38174823	ENSG00000213594,ENSG00000227770,ENSG00000229160
chr2	38176733	38176883	2:38176733-38176883	-
chr2	38178233	38178383	2:38178233-38178383	-
chr2	38178633	38178783	2:38178633-38178783	-
chr2	38179233	38179383	2:38179233-38179383	ENSG00000213594,ENSG00000227770,ENSG00000227292,ENSG00000273006,ENSG00000229160
chr2	38185333	38185483	2:38185333-38185483	ENSG00000273006
chr2	38187853	38188003	2:38187853-38188003	ENSG00000213594,ENSG00000227770,ENSG00000227292,ENSG00000273006,ENSG00000229160
chr2	38190620	38190783	2:38190620-38190783	ENSG00000273006
chr2	38199653	38199803	2:38199653-38199803	ENSG00000273006
chr2	38207273	38207423	2:38207273-38207423	-
chr2	38208273	38208423	2:38208273-38208423	-
chr2	38213733	38213883	2:38213733-38213883	-
chr2	38215473	38215623	2:38215473-38215623	-
chr2	38216133	38216283	2:38216133-38216283	ENSG00000227770,ENSG00000227292
chr2	38217533	38217683	2:38217533-38217683	-
chr2	38218833	38218983	2:38218833-38218983	ENSG00000227770
chr2	38233353	38233503	2:38233353-38233503	ENSG00000227770,ENSG00000227292
chr2	38233733	38233883	2:38233733-38233883	ENSG00000227770,ENSG00000227292
chr2	38245535	38245685	2:38245535-38245685	-
chr2	38269013	38269163	2:38269013-38269163	-
chr2	38274733	38274883	2:38274733-38274883	ENSG00000213594
chr2	38315833	38316003	2:38315833-38316003	-
chr2	38323748	38323898	2:38323748-38323898	-
chr2	38325733	38325899	2:38325733-38325899	-
chr2	38325988	38326138	2:38325988-38326138	-
chr2	38326633	38326783	2:38326633-38326783	-
chr2	38329695	38329845	2:38329695-38329845	-
chr2	38365953	38366107	2:38365953-38366107	ENSG00000119787
chr2	38375091	38375241	2:38375091-38375241	-
chr2	38375853	38376003	2:38375853-38376003	ENSG00000119787
chr2	38376293	38376443	2:38376293-38376443	ENSG00000119787
chr2	38376753	38376923	2:38376753-38376923	ENSG00000119787
chr2	38377293	38377443	2:38377293-38377443	ENSG00000119787
chr2	38378053	38378243	2:38378053-38378243	ENSG00000119787
chr2	38380513	38380663	2:38380513-38380663	ENSG00000119787
chr2	38383853	38384003	2:38383853-38384003	ENSG00000119787
chr2	38386973	38387123	2:38386973-38387123	-
chr2	38396113	38396263	2:38396113-38396263	ENSG00000287313
chr2	38406793	38406943	2:38406793-38406943	ENSG00000287313
chr2	38407093	38407243	2:38407093-38407243	ENSG00000287313
chr2	38409293	38409443	2:38409293-38409443	ENSG00000287313
chr2	38427971	38428121	2:38427971-38428121	ENSG00000235009
chr2	38429093	38429283	2:38429093-38429283	ENSG00000235009,ENSG00000231367
chr2	38433063	38433213	2:38433063-38433213	ENSG00000235009
chr2	38440793	38440943	2:38440793-38440943	ENSG00000235009
chr2	38443273	38443423	2:38443273-38443423	ENSG00000235009
chr2	38444403	38444553	2:38444403-38444553	-
chr2	38446573	38446723	2:38446573-38446723	-
chr2	38446934	38447084	2:38446934-38447084	-
chr2	38450640	38450790	2:38450640-38450790	-
chr2	38462493	38462643	2:38462493-38462643	ENSG00000213553,ENSG00000235009,ENSG00000231367
chr2	38465853	38466003	2:38465853-38466003	ENSG00000213553
chr2	38466913	38467103	2:38466913-38467103	ENSG00000213553,ENSG00000231367
chr2	38469853	38470003	2:38469853-38470003	-
chr2	38474053	38474203	2:38474053-38474203	ENSG00000213553
chr2	38485843	38485993	2:38485843-38485993	ENSG00000213553
chr2	38505913	38506083	2:38505913-38506083	ENSG00000213553,ENSG00000231367
chr2	38508473	38508623	2:38508473-38508623	ENSG00000213553,ENSG00000231367
chr2	38509453	38509603	2:38509453-38509603	ENSG00000213553
chr2	38515713	38515903	2:38515713-38515903	ENSG00000231367
chr2	38526293	38526443	2:38526293-38526443	-
chr2	38528213	38528363	2:38528213-38528363	-
chr2	38535753	38535903	2:38535753-38535903	ENSG00000271443
chr2	38536173	38536340	2:38536173-38536340	ENSG00000271443
chr2	38541873	38542023	2:38541873-38542023	ENSG00000271443
chr2	38542533	38542683	2:38542533-38542683	ENSG00000271443
chr2	38543013	38543163	2:38543013-38543163	ENSG00000271443
chr2	38555313	38555463	2:38555313-38555463	-
chr2	38568153	38568303	2:38568153-38568303	-
chr2	38570473	38570623	2:38570473-38570623	-
chr2	38572273	38572443	2:38572273-38572443	ENSG00000223922,ENSG00000143889
chr2	38581653	38581823	2:38581653-38581823	ENSG00000143889
chr2	38587033	38587183	2:38587033-38587183	-
chr2	38590195	38590345	2:38590195-38590345	-
chr2	38594794	38594944	2:38594794-38594944	-
chr2	38598317	38598467	2:38598317-38598467	-
chr2	38599033	38599183	2:38599033-38599183	ENSG00000235586,ENSG00000143889
chr2	38599953	38600103	2:38599953-38600103	ENSG00000235586,ENSG00000143889
chr2	38600593	38600743	2:38600593-38600743	ENSG00000235586,ENSG00000143889
chr2	38601173	38601323	2:38601173-38601323	-
chr2	38601513	38601663	2:38601513-38601663	ENSG00000235586,ENSG00000143889
chr2	38602953	38603103	2:38602953-38603103	ENSG00000232518,ENSG00000143891,ENSG00000235586,ENSG00000143889
chr2	38603533	38603683	2:38603533-38603683	ENSG00000235586,ENSG00000143889
chr2	38607853	38608003	2:38607853-38608003	ENSG00000235586,ENSG00000143889
chr2	38613245	38613395	2:38613245-38613395	-
chr2	38615393	38615543	2:38615393-38615543	-
chr2	38619593	38619743	2:38619593-38619743	-
chr2	38620393	38620543	2:38620393-38620543	-
chr2	38648213	38648363	2:38648213-38648363	-
chr2	38663913	38664063	2:38663913-38664063	ENSG00000232518,ENSG00000143891
chr2	38665893	38666043	2:38665893-38666043	ENSG00000232518,ENSG00000143891
chr2	38666353	38666503	2:38666353-38666503	-
chr2	38666713	38666863	2:38666713-38666863	-
chr2	38667233	38667383	2:38667233-38667383	ENSG00000232518,ENSG00000143891
chr2	38685473	38685623	2:38685473-38685623	-
chr2	38690973	38691143	2:38690973-38691143	ENSG00000143891
chr2	38702553	38702703	2:38702553-38702703	-
chr2	38703413	38703563	2:38703413-38703563	-
chr2	38716313	38716463	2:38716313-38716463	-
chr2	38720713	38720863	2:38720713-38720863	ENSG00000223922,ENSG00000232518,ENSG00000143891,ENSG00000235586,ENSG00000143889,ENSG00000271443
chr2	38726073	38726243	2:38726073-38726243	-
chr2	38737433	38737583	2:38737433-38737583	-
chr2	38739674	38739824	2:38739674-38739824	-
chr2	38740992	38741143	2:38740992-38741143	ENSG00000115875
chr2	38750393	38750543	2:38750393-38750543	ENSG00000115875
chr2	38751393	38751543	2:38751393-38751543	ENSG00000223922,ENSG00000163214,ENSG00000232114,ENSG00000227238,ENSG00000152147,ENSG00000115875
chr2	38765270	38765443	2:38765270-38765443	ENSG00000232114,ENSG00000227238
chr2	38771773	38771923	2:38771773-38771923	ENSG00000232114,ENSG00000227238,ENSG00000152147
chr2	38778073	38778243	2:38778073-38778243	ENSG00000223922,ENSG00000232114,ENSG00000227238,ENSG00000152147,ENSG00000115875
chr2	38778553	38778703	2:38778553-38778703	ENSG00000152147
chr2	38784917	38785067	2:38784917-38785067	-
chr2	38797473	38797623	2:38797473-38797623	ENSG00000223922,ENSG00000163214
chr2	38823493	38823643	2:38823493-38823643	ENSG00000223922,ENSG00000163214
chr2	38827713	38827883	2:38827713-38827883	ENSG00000223922,ENSG00000163214
chr2	38828209	38828359	2:38828209-38828359	-
chr2	38834626	38834776	2:38834626-38834776	-
chr2	38835088	38835243	2:38835088-38835243	-
chr2	38856273	38856443	2:38856273-38856443	ENSG00000225284,ENSG00000163214
chr2	38875233	38875383	2:38875233-38875383	ENSG00000207295,ENSG00000188010,ENSG00000163214
chr2	38875873	38876024	2:38875873-38876024	ENSG00000207295,ENSG00000188010,ENSG00000225284,ENSG00000163214
chr2	38914129	38914279	2:38914129-38914279	-
chr2	38920219	38920369	2:38920219-38920369	-
chr2	38926077	38926227	2:38926077-38926227	-
chr2	38933774	38933926	2:38933774-38933926	ENSG00000265905
chr2	38935914	38936064	2:38935914-38936064	ENSG00000265905
chr2	38947274	38947424	2:38947274-38947424	ENSG00000265905
chr2	38947754	38947924	2:38947754-38947924	ENSG00000269210,ENSG00000265905,ENSG00000214694
chr2	38960354	38960524	2:38960354-38960524	ENSG00000269210,ENSG00000265905,ENSG00000214694
chr2	38997894	38998044	2:38997894-38998044	ENSG00000229692,ENSG00000115904
chr2	39008814	39008984	2:39008814-39008984	ENSG00000115904
chr2	39023769	39023924	2:39023769-39023924	-
chr2	39024990	39025140	2:39024990-39025140	-
chr2	39034094	39034244	2:39034094-39034244	-
chr2	39059474	39059624	2:39059474-39059624	ENSG00000205111,ENSG00000206985,ENSG00000115904
chr2	39069234	39069384	2:39069234-39069384	-
chr2	39095094	39095245	2:39095094-39095245	ENSG00000225900,ENSG00000206985
chr2	39100294	39100444	2:39100294-39100444	ENSG00000225900,ENSG00000206985
chr2	39107234	39107384	2:39107234-39107384	ENSG00000206985
chr2	39114894	39115044	2:39114894-39115044	ENSG00000206985
chr2	39115954	39116104	2:39115954-39116104	ENSG00000115904
chr2	39118894	39119044	2:39118894-39119044	ENSG00000206985,ENSG00000115904
chr2	39119234	39119384	2:39119234-39119384	-
chr2	39119854	39120004	2:39119854-39120004	ENSG00000206985,ENSG00000115904
chr2	39120374	39120524	2:39120374-39120524	ENSG00000202309,ENSG00000115904
chr2	39120974	39121144	2:39120974-39121144	ENSG00000205111,ENSG00000202309,ENSG00000225900,ENSG00000206985,ENSG00000115904
chr2	39121294	39121444	2:39121294-39121444	ENSG00000202309,ENSG00000206985,ENSG00000115904
chr2	39121594	39121744	2:39121594-39121744	ENSG00000202309,ENSG00000115904
chr2	39124334	39124484	2:39124334-39124484	ENSG00000205111,ENSG00000202309,ENSG00000225900,ENSG00000206985,ENSG00000115904
chr2	39127194	39127344	2:39127194-39127344	ENSG00000202309
chr2	39128114	39128264	2:39128114-39128264	ENSG00000202309,ENSG00000115904
chr2	39128936	39129086	2:39128936-39129086	ENSG00000202309
chr2	39153454	39153604	2:39153454-39153604	-
chr2	39156194	39156364	2:39156194-39156364	-
chr2	39158434	39158604	2:39158434-39158604	-
chr2	39189092	39189242	2:39189092-39189242	-
chr2	39202834	39203020	2:39202834-39203020	-
chr2	39204374	39204524	2:39204374-39204524	-
chr2	39228174	39228344	2:39228174-39228344	ENSG00000205111,ENSG00000206985
chr2	39229934	39230084	2:39229934-39230084	ENSG00000205111,ENSG00000206985
chr2	39234874	39235024	2:39234874-39235024	ENSG00000205111
chr2	39236714	39236864	2:39236714-39236864	-
chr2	39243874	39244024	2:39243874-39244024	-
chr2	39266294	39266444	2:39266294-39266444	-
chr2	39266534	39266684	2:39266534-39266684	-
chr2	39267010	39267184	2:39267010-39267184	ENSG00000011566
chr2	39268940	39269090	2:39268940-39269090	-
chr2	39275134	39275284	2:39275134-39275284	ENSG00000252473
chr2	39279957	39280107	2:39279957-39280107	ENSG00000252473
chr2	39289694	39289844	2:39289694-39289844	ENSG00000252473
chr2	39304294	39304444	2:39304294-39304444	-
chr2	39304834	39304984	2:39304834-39304984	-
chr2	39309434	39309584	2:39309434-39309584	ENSG00000273035
chr2	39313743	39313893	2:39313743-39313893	ENSG00000273035
chr2	39326074	39326224	2:39326074-39326224	ENSG00000273035
chr2	39344794	39344944	2:39344794-39344944	-
chr2	39354896	39355046	2:39354896-39355046	-
chr2	39377654	39377804	2:39377654-39377804	-
chr2	39379794	39379944	2:39379794-39379944	ENSG00000011566
chr2	39380254	39380404	2:39380254-39380404	-
chr2	39380614	39380764	2:39380614-39380764	-
chr2	39381034	39381184	2:39381034-39381184	-
chr2	39394674	39394824	2:39394674-39394824	-
chr2	39403494	39403644	2:39403494-39403644	-
chr2	39410126	39410276	2:39410126-39410276	-
chr2	39411314	39411464	2:39411314-39411464	-
chr2	39411714	39411864	2:39411714-39411864	-
chr2	39416306	39416456	2:39416306-39416456	-
chr2	39431824	39432004	2:39431824-39432004	ENSG00000231312,ENSG00000011566
chr2	39435314	39435464	2:39435314-39435464	ENSG00000011566
chr2	39436014	39436165	2:39436014-39436165	ENSG00000231312,ENSG00000011566
chr2	39436754	39436904	2:39436754-39436904	ENSG00000011566
chr2	39437234	39437404	2:39437234-39437404	ENSG00000231312,ENSG00000011566
chr2	39437974	39438124	2:39437974-39438124	ENSG00000011566
chr2	39439494	39439644	2:39439494-39439644	ENSG00000231312,ENSG00000011566
chr2	39439834	39440004	2:39439834-39440004	ENSG00000231312,ENSG00000011566
chr2	39455954	39456104	2:39455954-39456104	ENSG00000231312
chr2	39467934	39468084	2:39467934-39468084	-
chr2	39469074	39469224	2:39469074-39469224	-
chr2	39469914	39470244	2:39469914-39470244	-
chr2	39481754	39481904	2:39481754-39481904	-
chr2	39483714	39483864	2:39483714-39483864	-
chr2	39484334	39484484	2:39484334-39484484	-
chr2	39487534	39487684	2:39487534-39487684	-
chr2	39488574	39488724	2:39488574-39488724	-
chr2	39492254	39492424	2:39492254-39492424	-
chr2	39494974	39495124	2:39494974-39495124	ENSG00000231312,ENSG00000011566
chr2	39497214	39497364	2:39497214-39497364	-
chr2	39497574	39497724	2:39497574-39497724	-
chr2	39499454	39499604	2:39499454-39499604	-
chr2	39500654	39500824	2:39500654-39500824	-
chr2	39504554	39504724	2:39504554-39504724	-
chr2	39504954	39505124	2:39504954-39505124	ENSG00000231312
chr2	39508394	39508544	2:39508394-39508544	-
chr2	39511614	39511764	2:39511614-39511764	-
chr2	39513674	39513844	2:39513674-39513844	ENSG00000231312,ENSG00000011566
chr2	39516454	39516614	2:39516454-39516614	ENSG00000231312
chr2	39516954	39517104	2:39516954-39517104	ENSG00000231312
chr2	39522034	39522184	2:39522034-39522184	-
chr2	39523774	39523944	2:39523774-39523944	ENSG00000231312
chr2	39524154	39524304	2:39524154-39524304	-
chr2	39524854	39525004	2:39524854-39525004	-
chr2	39530423	39530584	2:39530423-39530584	-
chr2	39547934	39548084	2:39547934-39548084	-
chr2	39550954	39551104	2:39550954-39551104	-
chr2	39567634	39567784	2:39567634-39567784	-
chr2	39568635	39568785	2:39568635-39568785	-
chr2	39571415	39571565	2:39571415-39571565	-
chr2	39584715	39584865	2:39584715-39584865	-
chr2	39593875	39594025	2:39593875-39594025	-
chr2	39595235	39595385	2:39595235-39595385	-
chr2	39603535	39603685	2:39603535-39603685	-
chr2	39609315	39609465	2:39609315-39609465	-
chr2	39620175	39620325	2:39620175-39620325	ENSG00000152154
chr2	39631855	39632005	2:39631855-39632005	ENSG00000152154,ENSG00000273035
chr2	39633035	39633185	2:39633035-39633185	ENSG00000152154
chr2	39642455	39642625	2:39642455-39642625	-
chr2	39666555	39666705	2:39666555-39666705	ENSG00000152154
chr2	39696155	39696305	2:39696155-39696305	ENSG00000152154
chr2	39696915	39697085	2:39696915-39697085	ENSG00000152154
chr2	39715255	39715405	2:39715255-39715405	-
chr2	39725535	39725685	2:39725535-39725685	-
chr2	39728255	39728405	2:39728255-39728405	-
chr2	39728955	39729105	2:39728955-39729105	-
chr2	39730835	39730985	2:39730835-39730985	-
chr2	39732575	39732725	2:39732575-39732725	-
chr2	39736720	39736905	2:39736720-39736905	ENSG00000138050
chr2	39737815	39737965	2:39737815-39737965	ENSG00000138050
chr2	39739035	39739185	2:39739035-39739185	ENSG00000138050
chr2	39741975	39742125	2:39741975-39742125	ENSG00000138050
chr2	39743315	39743465	2:39743315-39743465	ENSG00000138050
chr2	39743655	39743805	2:39743655-39743805	-
chr2	39749508	39749658	2:39749508-39749658	-
chr2	39772535	39772685	2:39772535-39772685	ENSG00000138050
chr2	39778815	39778965	2:39778815-39778965	ENSG00000138050
chr2	39779215	39779365	2:39779215-39779365	ENSG00000138050
chr2	39780850	39781000	2:39780850-39781000	ENSG00000138050
chr2	39781374	39781524	2:39781374-39781524	ENSG00000138050
chr2	39783455	39783605	2:39783455-39783605	ENSG00000138050
chr2	39806055	39806205	2:39806055-39806205	-
chr2	39806315	39806465	2:39806315-39806465	-
chr2	39837955	39838125	2:39837955-39838125	-
chr2	39851855	39852045	2:39851855-39852045	-
chr2	39858768	39858918	2:39858768-39858918	-
chr2	39870228	39870378	2:39870228-39870378	-
chr2	39871375	39871545	2:39871375-39871545	-
chr2	39875275	39875445	2:39875275-39875445	ENSG00000285898,ENSG00000235653
chr2	39876035	39876185	2:39876035-39876185	-
chr2	39899075	39899245	2:39899075-39899245	-
chr2	39902215	39902365	2:39902215-39902365	-
chr2	39913695	39913845	2:39913695-39913845	ENSG00000235653,ENSG00000227028
chr2	39923155	39923305	2:39923155-39923305	ENSG00000235653,ENSG00000227028
chr2	39931175	39931325	2:39931175-39931325	ENSG00000235653
chr2	39938635	39938785	2:39938635-39938785	ENSG00000235653
chr2	39943035	39943256	2:39943035-39943256	-
chr2	39948115	39948265	2:39948115-39948265	-
chr2	39954455	39954605	2:39954455-39954605	-
chr2	39977334	39977484	2:39977334-39977484	-
chr2	39990044	39990194	2:39990044-39990194	-
chr2	39990470	39990620	2:39990470-39990620	-
chr2	39991435	39991605	2:39991435-39991605	-
chr2	39994275	39994427	2:39994275-39994427	-
chr2	39996895	39997065	2:39996895-39997065	-
chr2	40004420	40004585	2:40004420-40004585	-
chr2	40016595	40016745	2:40016595-40016745	-
chr2	40028095	40028245	2:40028095-40028245	-
chr2	40030535	40030685	2:40030535-40030685	-
chr2	40033055	40033205	2:40033055-40033205	-
chr2	40033935	40034085	2:40033935-40034085	-
chr2	40034295	40034465	2:40034295-40034465	-
chr2	40042115	40042265	2:40042115-40042265	ENSG00000227028
chr2	40043315	40043465	2:40043315-40043465	-
chr2	40093455	40093605	2:40093455-40093605	ENSG00000227028
chr2	40095115	40095265	2:40095115-40095265	ENSG00000227028
chr2	40096475	40096628	2:40096475-40096628	ENSG00000227028
chr2	40097835	40097985	2:40097835-40097985	ENSG00000227028
chr2	40099235	40099405	2:40099235-40099405	ENSG00000227028
chr2	40101175	40101325	2:40101175-40101325	ENSG00000227028
chr2	40103229	40103385	2:40103229-40103385	ENSG00000227028
chr2	40103695	40103845	2:40103695-40103845	ENSG00000227028
chr2	40113335	40113485	2:40113335-40113485	-
chr2	40127987	40128145	2:40127987-40128145	-
chr2	40130355	40130505	2:40130355-40130505	-
chr2	40155875	40156025	2:40155875-40156025	-
chr2	40165245	40165405	2:40165245-40165405	-
chr2	40165555	40165705	2:40165555-40165705	-
chr2	40168015	40168185	2:40168015-40168185	-
chr2	40173426	40173576	2:40173426-40173576	-
chr2	40192975	40193125	2:40192975-40193125	-
chr2	40199915	40200065	2:40199915-40200065	-
chr2	40200635	40200785	2:40200635-40200785	-
chr2	40203155	40203305	2:40203155-40203305	-
chr2	40204324	40204474	2:40204324-40204474	-
chr2	40213255	40213405	2:40213255-40213405	ENSG00000227028
chr2	40218815	40218965	2:40218815-40218965	-
chr2	40220275	40220445	2:40220275-40220445	ENSG00000227028
chr2	40220635	40220785	2:40220635-40220785	-
chr2	40230815	40230965	2:40230815-40230965	-
chr2	40240215	40240385	2:40240215-40240385	ENSG00000285898,ENSG00000287255,ENSG00000227028
chr2	40243715	40243865	2:40243715-40243865	-
chr2	40244335	40244485	2:40244335-40244485	-
chr2	40244715	40244885	2:40244715-40244885	-
chr2	40251235	40251385	2:40251235-40251385	-
chr2	40256775	40256925	2:40256775-40256925	-
chr2	40273735	40273885	2:40273735-40273885	-
chr2	40274015	40274165	2:40274015-40274165	-
chr2	40279138	40279288	2:40279138-40279288	-
chr2	40281355	40281525	2:40281355-40281525	-
chr2	40282575	40282725	2:40282575-40282725	-
chr2	40283595	40283745	2:40283595-40283745	-
chr2	40284785	40284935	2:40284785-40284935	-
chr2	40284995	40285145	2:40284995-40285145	-
chr2	40285495	40285645	2:40285495-40285645	-
chr2	40287355	40287505	2:40287355-40287505	-
chr2	40315835	40315985	2:40315835-40315985	-
chr2	40317115	40317265	2:40317115-40317265	-
chr2	40329175	40329325	2:40329175-40329325	-
chr2	40332535	40332685	2:40332535-40332685	-
chr2	40341315	40341465	2:40341315-40341465	-
chr2	40344035	40344185	2:40344035-40344185	-
chr2	40346615	40346765	2:40346615-40346765	-
chr2	40346775	40346925	2:40346775-40346925	-
chr2	40348795	40348945	2:40348795-40348945	-
chr2	40352395	40352545	2:40352395-40352545	-
chr2	40353415	40353565	2:40353415-40353565	-
chr2	40357795	40357945	2:40357795-40357945	-
chr2	40363795	40363945	2:40363795-40363945	-
chr2	40364275	40364425	2:40364275-40364425	-
chr2	40364615	40364765	2:40364615-40364765	-
chr2	40367755	40367925	2:40367755-40367925	-
chr2	40370135	40370285	2:40370135-40370285	-
chr2	40371755	40371905	2:40371755-40371905	-
chr2	40372675	40372825	2:40372675-40372825	-
chr2	40384855	40385005	2:40384855-40385005	-
chr2	40394695	40394845	2:40394695-40394845	-
chr2	40400455	40400605	2:40400455-40400605	-
chr2	40401995	40402145	2:40401995-40402145	-
chr2	40403595	40403765	2:40403595-40403765	ENSG00000285898
chr2	40421775	40421925	2:40421775-40421925	-
chr2	40431635	40431785	2:40431635-40431785	ENSG00000183023
chr2	40433034	40433184	2:40433034-40433184	-
chr2	40434995	40435145	2:40434995-40435145	ENSG00000183023
chr2	40439584	40439734	2:40439584-40439734	-
chr2	40440963	40441113	2:40440963-40441113	-
chr2	40448595	40448745	2:40448595-40448745	ENSG00000183023
chr2	40450315	40450465	2:40450315-40450465	-
chr2	40450575	40450725	2:40450575-40450725	-
chr2	40451035	40451185	2:40451035-40451185	ENSG00000183023
chr2	40451835	40451985	2:40451835-40451985	ENSG00000183023
chr2	40452295	40452445	2:40452295-40452445	ENSG00000183023
chr2	40487735	40487885	2:40487735-40487885	-
chr2	40488115	40488265	2:40488115-40488265	-
chr2	40489035	40489185	2:40489035-40489185	-
chr2	40489515	40489665	2:40489515-40489665	-
chr2	40511735	40511905	2:40511735-40511905	ENSG00000285898,ENSG00000287255,ENSG00000183023
chr2	40512475	40512625	2:40512475-40512625	ENSG00000287255,ENSG00000183023
chr2	40515690	40515840	2:40515690-40515840	-
chr2	40546903	40547053	2:40546903-40547053	-
chr2	40554795	40554965	2:40554795-40554965	ENSG00000285898,ENSG00000287255
chr2	40579396	40579546	2:40579396-40579546	ENSG00000285898
chr2	40584582	40584732	2:40584582-40584732	ENSG00000285898
chr2	40611288	40611438	2:40611288-40611438	-
chr2	40625975	40626145	2:40625975-40626145	ENSG00000287468,ENSG00000285898
chr2	40639469	40639769	2:40639469-40639769	ENSG00000287468
chr2	40659055	40659205	2:40659055-40659205	ENSG00000287468
chr2	40668555	40668705	2:40668555-40668705	ENSG00000287468,ENSG00000285898
chr2	40680675	40680825	2:40680675-40680825	-
chr2	40716975	40717145	2:40716975-40717145	-
chr2	40721715	40721865	2:40721715-40721865	-
chr2	40734975	40735125	2:40734975-40735125	ENSG00000233128
chr2	40740575	40740725	2:40740575-40740725	ENSG00000233128
chr2	40746275	40746425	2:40746275-40746425	ENSG00000233128
chr2	40758917	40759067	2:40758917-40759067	-
chr2	40760175	40760325	2:40760175-40760325	ENSG00000233128
chr2	40790000	40790150	2:40790000-40790150	-
chr2	40797232	40797405	2:40797232-40797405	-
chr2	40820427	40820577	2:40820427-40820577	-
chr2	40824403	40824553	2:40824403-40824553	-
chr2	40844495	40844645	2:40844495-40844645	-
chr2	40877895	40878045	2:40877895-40878045	-
chr2	40878715	40878865	2:40878715-40878865	-
chr2	40914735	40914885	2:40914735-40914885	-
chr2	40915870	40916020	2:40915870-40916020	-
chr2	40955195	40955345	2:40955195-40955345	-
chr2	40955755	40955905	2:40955755-40955905	-
chr2	40957675	40957825	2:40957675-40957825	-
chr2	40962135	40962285	2:40962135-40962285	-
chr2	40984393	40984543	2:40984393-40984543	-
chr2	40990910	40991060	2:40990910-40991060	-
chr2	41038515	41038685	2:41038515-41038685	-
chr2	41042455	41042605	2:41042455-41042605	-
chr2	41061495	41061645	2:41061495-41061645	-
chr2	41066304	41066454	2:41066304-41066454	-
chr2	41098847	41098997	2:41098847-41098997	-
chr2	41132669	41132819	2:41132669-41132819	-
chr2	41137075	41137225	2:41137075-41137225	ENSG00000237442
chr2	41160556	41160706	2:41160556-41160706	ENSG00000237442
chr2	41163395	41163545	2:41163395-41163545	ENSG00000237442
chr2	41170675	41170825	2:41170675-41170825	-
chr2	41194375	41194545	2:41194375-41194545	-
chr2	41197895	41198045	2:41197895-41198045	-
chr2	41205993	41206143	2:41205993-41206143	-
chr2	41242074	41242374	2:41242074-41242374	-
chr2	41283502	41283652	2:41283502-41283652	-
chr2	41294455	41294605	2:41294455-41294605	-
chr2	41321392	41321542	2:41321392-41321542	-
chr2	41340919	41341069	2:41340919-41341069	-
chr2	41400175	41400325	2:41400175-41400325	-
chr2	41414555	41414725	2:41414555-41414725	-
chr2	41460815	41460965	2:41460815-41460965	-
chr2	41471215	41471523	2:41471215-41471523	-
chr2	41497041	41497191	2:41497041-41497191	-
chr2	41543880	41544030	2:41543880-41544030	-
chr2	41579935	41580085	2:41579935-41580085	-
chr2	41580955	41581105	2:41580955-41581105	-
chr2	41595375	41595525	2:41595375-41595525	-
chr2	41598355	41598505	2:41598355-41598505	-
chr2	41600575	41600725	2:41600575-41600725	-
chr2	41602495	41602645	2:41602495-41602645	-
chr2	41610595	41610765	2:41610595-41610765	-
chr2	41610975	41611125	2:41610975-41611125	-
chr2	41647755	41647905	2:41647755-41647905	-
chr2	41650837	41651137	2:41650837-41651137	-
chr2	41657355	41657505	2:41657355-41657505	-
chr2	41695833	41695983	2:41695833-41695983	-
chr2	41698687	41698837	2:41698687-41698837	-
chr2	41698895	41699085	2:41698895-41699085	-
chr2	41711075	41711225	2:41711075-41711225	ENSG00000287145
chr2	41721055	41721205	2:41721055-41721205	ENSG00000287145
chr2	41722775	41722952	2:41722775-41722952	ENSG00000287145
chr2	41735575	41735725	2:41735575-41735725	-
chr2	41736255	41736405	2:41736255-41736405	-
chr2	41782495	41782645	2:41782495-41782645	-
chr2	41782675	41782845	2:41782675-41782845	ENSG00000236090
chr2	41784581	41784731	2:41784581-41784731	-
chr2	41791635	41791805	2:41791635-41791805	ENSG00000236090
chr2	41837075	41837225	2:41837075-41837225	ENSG00000236090
chr2	41840835	41841005	2:41840835-41841005	ENSG00000223245,ENSG00000214691,ENSG00000207218,ENSG00000236533,ENSG00000236090
chr2	41848195	41848365	2:41848195-41848365	ENSG00000207218,ENSG00000236533
chr2	41853767	41853925	2:41853767-41853925	ENSG00000207218,ENSG00000236533
chr2	41860095	41860245	2:41860095-41860245	ENSG00000214691,ENSG00000207218
chr2	41860375	41860525	2:41860375-41860525	ENSG00000214691,ENSG00000207218
chr2	41867655	41867805	2:41867655-41867805	ENSG00000223245
chr2	41869835	41869985	2:41869835-41869985	ENSG00000223245,ENSG00000214691,ENSG00000207218
chr2	41871315	41871465	2:41871315-41871465	ENSG00000223245,ENSG00000214691
chr2	41872715	41872865	2:41872715-41872865	ENSG00000223245,ENSG00000214691
chr2	41881395	41881545	2:41881395-41881545	ENSG00000214691
chr2	41886895	41887045	2:41886895-41887045	ENSG00000214691
chr2	41899315	41899469	2:41899315-41899469	ENSG00000214691
chr2	41906415	41906565	2:41906415-41906565	-
chr2	41910252	41910402	2:41910252-41910402	-
chr2	41915035	41915185	2:41915035-41915185	-
chr2	41928675	41928865	2:41928675-41928865	ENSG00000234362
chr2	41932415	41932565	2:41932415-41932565	ENSG00000205086,ENSG00000234362
chr2	41934055	41934225	2:41934055-41934225	ENSG00000205086,ENSG00000234362,ENSG00000214691
chr2	41934395	41934545	2:41934395-41934545	ENSG00000234362
chr2	41937455	41937605	2:41937455-41937605	ENSG00000234362
chr2	41937935	41938085	2:41937935-41938085	ENSG00000234362
chr2	41938255	41938405	2:41938255-41938405	ENSG00000234362
chr2	41940855	41941025	2:41940855-41941025	ENSG00000205086
chr2	41941935	41942085	2:41941935-41942085	ENSG00000205086
chr2	41946811	41946961	2:41946811-41946961	ENSG00000205086
chr2	41953759	41953909	2:41953759-41953909	ENSG00000205086
chr2	41963030	41963180	2:41963030-41963180	ENSG00000205086
chr2	41963755	41963905	2:41963755-41963905	ENSG00000205086
chr2	41964121	41964285	2:41964121-41964285	ENSG00000205086
chr2	41965995	41966145	2:41965995-41966145	ENSG00000205086
chr2	41966535	41966725	2:41966535-41966725	ENSG00000205086
chr2	41989595	41989745	2:41989595-41989745	-
chr2	41990855	41991025	2:41990855-41991025	-
chr2	41994375	41994525	2:41994375-41994525	-
chr2	41998195	41998345	2:41998195-41998345	-
chr2	41998495	41998645	2:41998495-41998645	-
chr2	41998955	41999105	2:41998955-41999105	-
chr2	42008235	42008405	2:42008235-42008405	-
chr2	42009856	42010006	2:42009856-42010006	-
chr2	42011015	42011165	2:42011015-42011165	-
chr2	42013535	42013705	2:42013535-42013705	-
chr2	42021595	42021745	2:42021595-42021745	ENSG00000226398
chr2	42025235	42025405	2:42025235-42025405	ENSG00000162878,ENSG00000226398
chr2	42028615	42028765	2:42028615-42028765	ENSG00000226398
chr2	42046935	42047085	2:42046935-42047085	ENSG00000162878
chr2	42047775	42047945	2:42047775-42047945	ENSG00000162878
chr2	42048155	42048305	2:42048155-42048305	ENSG00000162878
chr2	42050155	42050305	2:42050155-42050305	ENSG00000162878
chr2	42051015	42051165	2:42051015-42051165	ENSG00000162878
chr2	42053355	42053505	2:42053355-42053505	ENSG00000162878
chr2	42054089	42054239	2:42054089-42054239	ENSG00000162878
chr2	42060835	42060985	2:42060835-42060985	-
chr2	42063455	42063605	2:42063455-42063605	-
chr2	42063855	42064005	2:42063855-42064005	-
chr2	42064675	42064825	2:42064675-42064825	ENSG00000162878
chr2	42073875	42074025	2:42073875-42074025	-
chr2	42077456	42077606	2:42077456-42077606	-
chr2	42084375	42084525	2:42084375-42084525	ENSG00000223245
chr2	42086575	42086726	2:42086575-42086726	ENSG00000223245,ENSG00000214691,ENSG00000207218,ENSG00000236533
chr2	42089415	42089585	2:42089415-42089585	ENSG00000223245
chr2	42092460	42092645	2:42092460-42092645	-
chr2	42096035	42096185	2:42096035-42096185	ENSG00000224875
chr2	42098729	42098905	2:42098729-42098905	-
chr2	42101355	42101505	2:42101355-42101505	-
chr2	42102115	42102285	2:42102115-42102285	-
chr2	42102775	42102925	2:42102775-42102925	-
chr2	42106115	42106265	2:42106115-42106265	-
chr2	42110692	42110845	2:42110692-42110845	-
chr2	42116975	42117125	2:42116975-42117125	-
chr2	42118255	42118405	2:42118255-42118405	-
chr2	42118795	42118945	2:42118795-42118945	-
chr2	42125995	42126145	2:42125995-42126145	-
chr2	42129015	42129165	2:42129015-42129165	-
chr2	42132215	42132365	2:42132215-42132365	-
chr2	42132575	42132765	2:42132575-42132765	-
chr2	42133055	42133225	2:42133055-42133225	-
chr2	42138715	42138865	2:42138715-42138865	ENSG00000143924,ENSG00000224875
chr2	42139335	42139485	2:42139335-42139485	-
chr2	42141855	42142005	2:42141855-42142005	ENSG00000143924,ENSG00000224875
chr2	42142415	42142565	2:42142415-42142565	-
chr2	42142915	42143065	2:42142915-42143065	-
chr2	42147676	42147826	2:42147676-42147826	-
chr2	42147895	42148065	2:42147895-42148065	-
chr2	42167655	42167805	2:42167655-42167805	ENSG00000143924,ENSG00000224875
chr2	42169175	42169325	2:42169175-42169325	ENSG00000143924,ENSG00000224875
chr2	42169947	42170097	2:42169947-42170097	ENSG00000224875
chr2	42171735	42171885	2:42171735-42171885	ENSG00000224875
chr2	42185617	42185767	2:42185617-42185767	-
chr2	42186435	42186585	2:42186435-42186585	-
chr2	42195635	42195805	2:42195635-42195805	-
chr2	42196807	42196965	2:42196807-42196965	-
chr2	42200695	42200859	2:42200695-42200859	-
chr2	42214835	42214996	2:42214835-42214996	-
chr2	42216835	42216985	2:42216835-42216985	-
chr2	42224055	42224205	2:42224055-42224205	-
chr2	42234255	42234405	2:42234255-42234405	-
chr2	42238855	42239005	2:42238855-42239005	-
chr2	42256735	42256905	2:42256735-42256905	-
chr2	42268895	42269045	2:42268895-42269045	-
chr2	42271395	42271545	2:42271395-42271545	-
chr2	42277395	42277545	2:42277395-42277545	ENSG00000143924
chr2	42277984	42278134	2:42277984-42278134	-
chr2	42286755	42286945	2:42286755-42286945	-
chr2	42297459	42297609	2:42297459-42297609	-
chr2	42315195	42315365	2:42315195-42315365	ENSG00000236913,ENSG00000143924
chr2	42328535	42328705	2:42328535-42328705	-
chr2	42330535	42330685	2:42330535-42330685	-
chr2	42331615	42331765	2:42331615-42331765	-
chr2	42331995	42332145	2:42331995-42332145	-
chr2	42342188	42342338	2:42342188-42342338	-
chr2	42342575	42342745	2:42342575-42342745	-
chr2	42360015	42360185	2:42360015-42360185	ENSG00000115944
chr2	42361175	42361345	2:42361175-42361345	ENSG00000115944
chr2	42361455	42361625	2:42361455-42361625	ENSG00000236913,ENSG00000232526,ENSG00000115944
chr2	42368035	42368185	2:42368035-42368185	-
chr2	42385255	42385433	2:42385255-42385433	-
chr2	42386798	42386948	2:42386798-42386948	-
chr2	42419772	42419922	2:42419772-42419922	-
chr2	42420935	42421085	2:42420935-42421085	ENSG00000236913,ENSG00000232526,ENSG00000221300,ENSG00000115944
chr2	42421755	42421905	2:42421755-42421905	-
chr2	42424115	42424285	2:42424115-42424285	ENSG00000236913,ENSG00000232526,ENSG00000221300,ENSG00000115944
chr2	42446560	42446710	2:42446560-42446710	ENSG00000236913,ENSG00000232526,ENSG00000221300
chr2	42493214	42493364	2:42493214-42493364	ENSG00000171126
chr2	42493955	42494125	2:42493955-42494125	ENSG00000171126
chr2	42494335	42494485	2:42494335-42494485	ENSG00000171126
chr2	42495115	42495265	2:42495115-42495265	ENSG00000226523,ENSG00000215263,ENSG00000273913,ENSG00000057935,ENSG00000236913,ENSG00000232526,ENSG00000171126
chr2	42510675	42510825	2:42510675-42510825	ENSG00000215263,ENSG00000273913
chr2	42513355	42513505	2:42513355-42513505	ENSG00000226523,ENSG00000215263,ENSG00000273913
chr2	42539875	42540025	2:42539875-42540025	ENSG00000215263
chr2	42566624	42566774	2:42566624-42566774	ENSG00000057935
chr2	42567535	42567685	2:42567535-42567685	ENSG00000057935
chr2	42567995	42568145	2:42567995-42568145	ENSG00000057935
chr2	42568535	42568685	2:42568535-42568685	ENSG00000057935
chr2	42569028	42569178	2:42569028-42569178	ENSG00000057935
chr2	42569375	42569528	2:42569375-42569528	ENSG00000057935
chr2	42570015	42570165	2:42570015-42570165	ENSG00000057935
chr2	42613775	42613925	2:42613775-42613925	ENSG00000057935
chr2	42618215	42618365	2:42618215-42618365	-
chr2	42619115	42619265	2:42619115-42619265	ENSG00000226523,ENSG00000057935
chr2	42638690	42638840	2:42638690-42638840	-
chr2	42639793	42639943	2:42639793-42639943	-
chr2	42659695	42659865	2:42659695-42659865	-
chr2	42663235	42663385	2:42663235-42663385	ENSG00000226523,ENSG00000215263,ENSG00000273913,ENSG00000057935,ENSG00000236913,ENSG00000232526,ENSG00000171126
chr2	42667641	42667791	2:42667641-42667791	ENSG00000226523
chr2	42692777	42692927	2:42692777-42692927	ENSG00000226523
chr2	42693786	42693936	2:42693786-42693936	ENSG00000226523
chr2	42706955	42707105	2:42706955-42707105	ENSG00000200550,ENSG00000057935
chr2	42722655	42722805	2:42722655-42722805	ENSG00000162881,ENSG00000200550,ENSG00000226523,ENSG00000057935
chr2	42745775	42745925	2:42745775-42745925	ENSG00000162881
chr2	42754035	42754185	2:42754035-42754185	ENSG00000162881
chr2	42755315	42755465	2:42755315-42755465	ENSG00000162881
chr2	42770635	42770785	2:42770635-42770785	ENSG00000162882,ENSG00000162881
chr2	42793695	42793845	2:42793695-42793845	ENSG00000226491,ENSG00000162882
chr2	42794575	42794725	2:42794575-42794725	ENSG00000226491,ENSG00000162882
chr2	42796055	42796205	2:42796055-42796205	ENSG00000226491,ENSG00000162882
chr2	42801513	42801663	2:42801513-42801663	ENSG00000226491
chr2	42804535	42804685	2:42804535-42804685	ENSG00000226491,ENSG00000162882
chr2	42809815	42809965	2:42809815-42809965	ENSG00000226491,ENSG00000162882
chr2	42810435	42810605	2:42810435-42810605	ENSG00000232202,ENSG00000226491,ENSG00000162882,ENSG00000162881,ENSG00000226523
chr2	42811215	42811365	2:42811215-42811365	-
chr2	42811575	42811725	2:42811575-42811725	-
chr2	42813255	42813405	2:42813255-42813405	-
chr2	42824243	42824393	2:42824243-42824393	-
chr2	42827715	42827865	2:42827715-42827865	ENSG00000232202
chr2	42828975	42829125	2:42828975-42829125	ENSG00000232202
chr2	42836155	42836305	2:42836155-42836305	ENSG00000232202,ENSG00000226523
chr2	42840275	42840425	2:42840275-42840425	-
chr2	42842535	42842685	2:42842535-42842685	-
chr2	42845155	42845305	2:42845155-42845305	-
chr2	42846775	42846925	2:42846775-42846925	-
chr2	42859075	42859225	2:42859075-42859225	-
chr2	42859975	42860125	2:42859975-42860125	-
chr2	42869004	42869154	2:42869004-42869154	-
chr2	42872835	42873005	2:42872835-42873005	-
chr2	42875415	42875565	2:42875415-42875565	-
chr2	42877675	42877825	2:42877675-42877825	-
chr2	42879975	42880125	2:42879975-42880125	-
chr2	42880695	42880845	2:42880695-42880845	-
chr2	42880995	42881145	2:42880995-42881145	-
chr2	42887035	42887185	2:42887035-42887185	-
chr2	42896955	42897105	2:42896955-42897105	-
chr2	42901375	42901525	2:42901375-42901525	-
chr2	42905826	42905976	2:42905826-42905976	-
chr2	42906771	42906921	2:42906771-42906921	-
chr2	42913455	42913605	2:42913455-42913605	-
chr2	42917535	42917685	2:42917535-42917685	-
chr2	42923115	42923265	2:42923115-42923265	-
chr2	42924215	42924365	2:42924215-42924365	-
chr2	42924555	42924725	2:42924555-42924725	-
chr2	42924875	42925025	2:42924875-42925025	-
chr2	42925195	42925345	2:42925195-42925345	-
chr2	42925654	42925804	2:42925654-42925804	-
chr2	42928695	42928845	2:42928695-42928845	-
chr2	42929015	42929165	2:42929015-42929165	-
chr2	42930135	42930305	2:42930135-42930305	-
chr2	42944855	42945005	2:42944855-42945005	-
chr2	42946975	42947125	2:42946975-42947125	-
chr2	42954555	42954705	2:42954555-42954705	-
chr2	42957289	42957439	2:42957289-42957439	-
chr2	42959535	42959705	2:42959535-42959705	ENSG00000224739
chr2	42960874	42961024	2:42960874-42961024	-
chr2	42962715	42962865	2:42962715-42962865	-
chr2	42964535	42964685	2:42964535-42964685	ENSG00000224739
chr2	42968073	42968225	2:42968073-42968225	-
chr2	42969755	42969906	2:42969755-42969906	-
chr2	42972095	42972245	2:42972095-42972245	-
chr2	42972468	42972618	2:42972468-42972618	-
chr2	42974815	42974965	2:42974815-42974965	-
chr2	42975195	42975345	2:42975195-42975345	ENSG00000224739
chr2	42987255	42987405	2:42987255-42987405	ENSG00000224739
chr2	43018376	43018526	2:43018376-43018526	ENSG00000233978,ENSG00000231826,ENSG00000224739
chr2	43024596	43024766	2:43024596-43024766	ENSG00000231826
chr2	43032496	43032646	2:43032496-43032646	ENSG00000231826
chr2	43038416	43038566	2:43038416-43038566	ENSG00000233978,ENSG00000231826
chr2	43041996	43042146	2:43041996-43042146	ENSG00000233978,ENSG00000231826
chr2	43046676	43046826	2:43046676-43046826	ENSG00000233978,ENSG00000231826
chr2	43050895	43051045	2:43050895-43051045	-
chr2	43051497	43051667	2:43051497-43051667	ENSG00000233978
chr2	43059637	43059807	2:43059637-43059807	ENSG00000233978,ENSG00000231826,ENSG00000224739
chr2	43073517	43073667	2:43073517-43073667	-
chr2	43075137	43075327	2:43075137-43075327	ENSG00000230587,ENSG00000233978,ENSG00000231826
chr2	43076017	43076167	2:43076017-43076167	-
chr2	43076306	43076456	2:43076306-43076456	-
chr2	43077297	43077447	2:43077297-43077447	-
chr2	43082617	43082767	2:43082617-43082767	-
chr2	43083417	43083567	2:43083417-43083567	-
chr2	43084104	43084267	2:43084104-43084267	-
chr2	43084769	43084927	2:43084769-43084927	-
chr2	43086177	43086327	2:43086177-43086327	ENSG00000207087
chr2	43086577	43086727	2:43086577-43086727	ENSG00000286796,ENSG00000230587,ENSG00000207087,ENSG00000233978,ENSG00000231826,ENSG00000224739
chr2	43088769	43088919	2:43088769-43088919	ENSG00000207087
chr2	43102618	43102768	2:43102618-43102768	-
chr2	43102917	43103067	2:43102917-43103067	ENSG00000230587
chr2	43106056	43106206	2:43106056-43106206	ENSG00000230587
chr2	43107099	43107249	2:43107099-43107249	ENSG00000230587
chr2	43110496	43110666	2:43110496-43110666	ENSG00000230587
chr2	43112816	43112966	2:43112816-43112966	-
chr2	43114316	43114467	2:43114316-43114467	-
chr2	43122056	43122206	2:43122056-43122206	ENSG00000286796
chr2	43127296	43127446	2:43127296-43127446	ENSG00000286796,ENSG00000230587
chr2	43129916	43130066	2:43129916-43130066	ENSG00000286796
chr2	43131076	43131226	2:43131076-43131226	ENSG00000286796,ENSG00000230587
chr2	43131656	43131820	2:43131656-43131820	ENSG00000286796,ENSG00000230587
chr2	43137856	43138006	2:43137856-43138006	ENSG00000230587
chr2	43140076	43140226	2:43140076-43140226	-
chr2	43140416	43140566	2:43140416-43140566	-
chr2	43143076	43143226	2:43143076-43143226	-
chr2	43144416	43144566	2:43144416-43144566	-
chr2	43158576	43158746	2:43158576-43158746	-
chr2	43159016	43159186	2:43159016-43159186	-
chr2	43168516	43168666	2:43168516-43168666	-
chr2	43168816	43168986	2:43168816-43168986	-
chr2	43171936	43172086	2:43171936-43172086	-
chr2	43174516	43174666	2:43174516-43174666	-
chr2	43175256	43175446	2:43175256-43175446	-
chr2	43179036	43179186	2:43179036-43179186	-
chr2	43184556	43184706	2:43184556-43184706	-
chr2	43210736	43210886	2:43210736-43210886	ENSG00000287387
chr2	43218816	43218966	2:43218816-43218966	ENSG00000287387
chr2	43219756	43219906	2:43219756-43219906	ENSG00000287387
chr2	43219936	43220106	2:43219936-43220106	ENSG00000234936,ENSG00000279873,ENSG00000152518,ENSG00000287387
chr2	43220516	43220666	2:43220516-43220666	ENSG00000234936,ENSG00000279873,ENSG00000152518,ENSG00000287387
chr2	43221276	43221446	2:43221276-43221446	ENSG00000234936,ENSG00000279873,ENSG00000152518,ENSG00000287387
chr2	43221976	43222126	2:43221976-43222126	ENSG00000234936,ENSG00000279873,ENSG00000152518,ENSG00000287387,ENSG00000230587
chr2	43222516	43222666	2:43222516-43222666	ENSG00000287387
chr2	43222836	43222986	2:43222836-43222986	ENSG00000287387
chr2	43223536	43223686	2:43223536-43223686	-
chr2	43223836	43223986	2:43223836-43223986	ENSG00000234936,ENSG00000279873,ENSG00000152518,ENSG00000287387
chr2	43224236	43224386	2:43224236-43224386	ENSG00000234936,ENSG00000279873,ENSG00000152518,ENSG00000287387
chr2	43224622	43224786	2:43224622-43224786	-
chr2	43225256	43225446	2:43225256-43225446	ENSG00000234936,ENSG00000279873,ENSG00000152518
chr2	43225616	43225766	2:43225616-43225766	-
chr2	43225896	43226086	2:43225896-43226086	ENSG00000234936,ENSG00000279873,ENSG00000152518
chr2	43226636	43226806	2:43226636-43226806	ENSG00000234936,ENSG00000279873,ENSG00000152518,ENSG00000287387,ENSG00000286796,ENSG00000230587
chr2	43227236	43227406	2:43227236-43227406	ENSG00000234936,ENSG00000279873,ENSG00000152518
chr2	43227736	43227890	2:43227736-43227890	ENSG00000234936,ENSG00000279873,ENSG00000152518
chr2	43228976	43229126	2:43228976-43229126	-
chr2	43229616	43229766	2:43229616-43229766	ENSG00000234936,ENSG00000279873,ENSG00000152518
chr2	43246776	43246926	2:43246776-43246926	-
chr2	43251296	43251466	2:43251296-43251466	-
chr2	43255307	43255457	2:43255307-43255457	-
chr2	43265096	43265246	2:43265096-43265246	-
chr2	43269176	43269346	2:43269176-43269346	-
chr2	43269836	43269986	2:43269836-43269986	-
chr2	43288856	43289006	2:43288856-43289006	-
chr2	43293936	43294086	2:43293936-43294086	ENSG00000115970
chr2	43305176	43305346	2:43305176-43305346	-
chr2	43305676	43305826	2:43305676-43305826	-
chr2	43306588	43306738	2:43306588-43306738	-
chr2	43307196	43307346	2:43307196-43307346	-
chr2	43311416	43311566	2:43311416-43311566	-
chr2	43313396	43313546	2:43313396-43313546	-
chr2	43318876	43319026	2:43318876-43319026	-
chr2	43325276	43325426	2:43325276-43325426	-
chr2	43331464	43331626	2:43331464-43331626	-
chr2	43333196	43333346	2:43333196-43333346	-
chr2	43333656	43333811	2:43333656-43333811	-
chr2	43340216	43340366	2:43340216-43340366	-
chr2	43341016	43341166	2:43341016-43341166	-
chr2	43344076	43344226	2:43344076-43344226	-
chr2	43344781	43344931	2:43344781-43344931	-
chr2	43344956	43345106	2:43344956-43345106	-
chr2	43345497	43345797	2:43345497-43345797	-
chr2	43356856	43357006	2:43356856-43357006	-
chr2	43369096	43369246	2:43369096-43369246	-
chr2	43370816	43370966	2:43370816-43370966	-
chr2	43387916	43388066	2:43387916-43388066	-
chr2	43391896	43392066	2:43391896-43392066	-
chr2	43399636	43399786	2:43399636-43399786	-
chr2	43400076	43400226	2:43400076-43400226	ENSG00000252804
chr2	43400613	43400763	2:43400613-43400763	ENSG00000252804
chr2	43402716	43402866	2:43402716-43402866	ENSG00000252804
chr2	43408516	43408666	2:43408516-43408666	ENSG00000252804
chr2	43412236	43412386	2:43412236-43412386	ENSG00000252804
chr2	43420016	43420166	2:43420016-43420166	-
chr2	43424296	43424452	2:43424296-43424452	-
chr2	43426556	43426726	2:43426556-43426726	ENSG00000252804
chr2	43430586	43430736	2:43430586-43430736	-
chr2	43439376	43439526	2:43439376-43439526	-
chr2	43445396	43445546	2:43445396-43445546	-
chr2	43455836	43456006	2:43455836-43456006	-
chr2	43456376	43456546	2:43456376-43456546	-
chr2	43458136	43458326	2:43458136-43458326	-
chr2	43459576	43459741	2:43459576-43459741	-
chr2	43460736	43460886	2:43460736-43460886	-
chr2	43464676	43464826	2:43464676-43464826	ENSG00000115970
chr2	43468106	43468256	2:43468106-43468256	-
chr2	43478516	43478666	2:43478516-43478666	-
chr2	43483076	43483243	2:43483076-43483243	-
chr2	43484396	43484546	2:43484396-43484546	ENSG00000264071
chr2	43486676	43486826	2:43486676-43486826	ENSG00000264071
chr2	43491136	43491286	2:43491136-43491286	ENSG00000264071
chr2	43495896	43496046	2:43495896-43496046	ENSG00000264071
chr2	43518316	43518466	2:43518316-43518466	-
chr2	43520036	43520186	2:43520036-43520186	ENSG00000264071
chr2	43524378	43524528	2:43524378-43524528	-
chr2	43540156	43540306	2:43540156-43540306	ENSG00000115970,ENSG00000232202
chr2	43540596	43540746	2:43540596-43540746	-
chr2	43541218	43541368	2:43541218-43541368	-
chr2	43542396	43542566	2:43542396-43542566	-
chr2	43552096	43552246	2:43552096-43552246	-
chr2	43577376	43577526	2:43577376-43577526	ENSG00000115970
chr2	43592516	43592666	2:43592516-43592666	-
chr2	43596036	43596186	2:43596036-43596186	ENSG00000207411,ENSG00000115970
chr2	43605196	43605366	2:43605196-43605366	-
chr2	43609416	43609566	2:43609416-43609566	-
chr2	43612576	43612746	2:43612576-43612746	ENSG00000207411
chr2	43623196	43623346	2:43623196-43623346	ENSG00000207411
chr2	43634956	43635106	2:43634956-43635106	ENSG00000152527,ENSG00000207411
chr2	43635856	43636006	2:43635856-43636006	-
chr2	43637136	43637286	2:43637136-43637286	ENSG00000223658,ENSG00000152527,ENSG00000207411
chr2	43638216	43638366	2:43638216-43638366	ENSG00000152527
chr2	43649116	43649266	2:43649116-43649266	-
chr2	43676265	43676415	2:43676265-43676415	ENSG00000229695,ENSG00000223658
chr2	43676496	43676666	2:43676496-43676666	ENSG00000229695,ENSG00000223658
chr2	43707396	43707546	2:43707396-43707546	ENSG00000229695,ENSG00000223658
chr2	43708316	43708466	2:43708316-43708466	ENSG00000229695
chr2	43708910	43709210	2:43708910-43709210	-
chr2	43714256	43714406	2:43714256-43714406	-
chr2	43725136	43725286	2:43725136-43725286	-
chr2	43725416	43725566	2:43725416-43725566	-
chr2	43727076	43727226	2:43727076-43727226	ENSG00000152527
chr2	43737476	43737626	2:43737476-43737626	ENSG00000152527
chr2	43745536	43745709	2:43745536-43745709	ENSG00000152527
chr2	43758875	43759046	2:43758875-43759046	-
chr2	43759336	43759486	2:43759336-43759486	-
chr2	43773956	43774106	2:43773956-43774106	ENSG00000138036,ENSG00000252490
chr2	43790216	43790366	2:43790216-43790366	-
chr2	43798416	43798566	2:43798416-43798566	-
chr2	43803096	43803246	2:43803096-43803246	-
chr2	43818896	43819046	2:43818896-43819046	ENSG00000143921,ENSG00000138075
chr2	43832571	43832721	2:43832571-43832721	ENSG00000143921,ENSG00000138075
chr2	43848404	43848554	2:43848404-43848554	ENSG00000143921,ENSG00000138075
chr2	43878016	43878166	2:43878016-43878166	ENSG00000200924,ENSG00000138075
chr2	43879415	43879565	2:43879415-43879565	-
chr2	43881716	43881866	2:43881716-43881866	ENSG00000200924
chr2	43891016	43891166	2:43891016-43891166	ENSG00000264047,ENSG00000200924,ENSG00000138095
chr2	43898396	43898546	2:43898396-43898546	ENSG00000264047,ENSG00000200924
chr2	43898739	43898889	2:43898739-43898889	ENSG00000264047,ENSG00000200924
chr2	43905396	43905546	2:43905396-43905546	ENSG00000264047
chr2	43905655	43905805	2:43905655-43905805	ENSG00000264047
chr2	43905996	43906146	2:43905996-43906146	ENSG00000264047
chr2	43934696	43934846	2:43934696-43934846	-
chr2	43937553	43937703	2:43937553-43937703	-
chr2	43942156	43942306	2:43942156-43942306	-
chr2	43950536	43950686	2:43950536-43950686	ENSG00000138095
chr2	43995227	43995377	2:43995227-43995377	-
chr2	43995936	43996086	2:43995936-43996086	ENSG00000288707,ENSG00000138095
chr2	43996236	43996386	2:43996236-43996386	ENSG00000288707,ENSG00000138095
chr2	44004856	44005006	2:44004856-44005006	-
chr2	44005136	44005286	2:44005136-44005286	-
chr2	44016396	44016566	2:44016396-44016566	-
chr2	44044296	44044446	2:44044296-44044446	ENSG00000219391
chr2	44075676	44075846	2:44075676-44075846	ENSG00000219391
chr2	44087336	44087486	2:44087336-44087486	ENSG00000219391
chr2	44100496	44100646	2:44100496-44100646	ENSG00000219391,ENSG00000252599
chr2	44103216	44103366	2:44103216-44103366	-
chr2	44108116	44108266	2:44108116-44108266	-
chr2	44118336	44118486	2:44118336-44118486	-
chr2	44120556	44120706	2:44120556-44120706	ENSG00000219391,ENSG00000252599
chr2	44130576	44130726	2:44130576-44130726	ENSG00000252599
chr2	44135876	44136046	2:44135876-44136046	ENSG00000252599
chr2	44136316	44136466	2:44136316-44136466	ENSG00000252599
chr2	44137916	44138066	2:44137916-44138066	-
chr2	44138276	44138426	2:44138276-44138426	-
chr2	44167976	44168126	2:44167976-44168126	ENSG00000219391,ENSG00000252599,ENSG00000224637,ENSG00000273106,ENSG00000138032,ENSG00000285542
chr2	44168476	44168646	2:44168476-44168646	ENSG00000219391,ENSG00000252599,ENSG00000224637,ENSG00000273106,ENSG00000138032,ENSG00000285542
chr2	44169596	44169786	2:44169596-44169786	-
chr2	44170516	44170686	2:44170516-44170686	-
chr2	44171076	44171226	2:44171076-44171226	-
chr2	44184236	44184386	2:44184236-44184386	-
chr2	44233576	44233746	2:44233576-44233746	-
chr2	44242957	44243186	2:44242957-44243186	-
chr2	44244176	44244326	2:44244176-44244326	-
chr2	44246536	44246686	2:44246536-44246686	-
chr2	44267919	44268106	2:44267919-44268106	ENSG00000226972
chr2	44268376	44268526	2:44268376-44268526	ENSG00000226972,ENSG00000138079
chr2	44273716	44273866	2:44273716-44273866	ENSG00000226972,ENSG00000138079
chr2	44276016	44276166	2:44276016-44276166	ENSG00000226972,ENSG00000138079
chr2	44290396	44290546	2:44290396-44290546	ENSG00000138079
chr2	44291376	44291526	2:44291376-44291526	ENSG00000138079
chr2	44291756	44291906	2:44291756-44291906	ENSG00000138079
chr2	44304203	44304353	2:44304203-44304353	ENSG00000138079
chr2	44310415	44310565	2:44310415-44310565	-
chr2	44324996	44325166	2:44324996-44325166	-
chr2	44330936	44331086	2:44330936-44331086	-
chr2	44335916	44336066	2:44335916-44336066	-
chr2	44342976	44343126	2:44342976-44343126	-
chr2	44348516	44348686	2:44348516-44348686	-
chr2	44351276	44351426	2:44351276-44351426	-
chr2	44351816	44351966	2:44351816-44351966	ENSG00000138078
chr2	44358656	44358806	2:44358656-44358806	ENSG00000138078,ENSG00000143919
chr2	44361116	44361266	2:44361116-44361266	-
chr2	44361476	44361626	2:44361476-44361626	ENSG00000138078,ENSG00000143919
chr2	44361776	44361946	2:44361776-44361946	ENSG00000138078,ENSG00000143919
chr2	44362496	44362666	2:44362496-44362666	ENSG00000138078,ENSG00000143919
chr2	44362776	44362926	2:44362776-44362926	ENSG00000138078,ENSG00000143919
chr2	44390016	44390166	2:44390016-44390166	-
chr2	44392476	44392626	2:44392476-44392626	-
chr2	44419908	44420058	2:44419908-44420058	-
chr2	44429136	44429286	2:44429136-44429286	-
chr2	44450916	44451066	2:44450916-44451066	-
chr2	44457063	44457213	2:44457063-44457213	-
chr2	44472986	44473136	2:44472986-44473136	-
chr2	44479516	44479686	2:44479516-44479686	ENSG00000259439,ENSG00000278957,ENSG00000274520,ENSG00000277311,ENSG00000276229,ENSG00000277809,ENSG00000276048,ENSG00000274547,ENSG00000276670,ENSG00000236502,ENSG00000138083,ENSG00000225156
chr2	44515516	44515666	2:44515516-44515666	-
chr2	44528736	44528906	2:44528736-44528906	-
chr2	44537368	44537518	2:44537368-44537518	-
chr2	44544476	44544626	2:44544476-44544626	-
chr2	44549196	44549366	2:44549196-44549366	-
chr2	44549976	44550126	2:44549976-44550126	-
chr2	44553576	44553746	2:44553576-44553746	-
chr2	44560504	44560654	2:44560504-44560654	-
chr2	44561116	44561266	2:44561116-44561266	-
chr2	44572649	44572799	2:44572649-44572799	-
chr2	44578576	44578726	2:44578576-44578726	ENSG00000259439,ENSG00000276229,ENSG00000277809,ENSG00000276048,ENSG00000274547
chr2	44579256	44579406	2:44579256-44579406	-
chr2	44582516	44582686	2:44582516-44582686	-
chr2	44622973	44623273	2:44622973-44623273	-
chr2	44647096	44647246	2:44647096-44647246	-
chr2	44647404	44647554	2:44647404-44647554	-
chr2	44649579	44649729	2:44649579-44649729	-
chr2	44668416	44668566	2:44668416-44668566	-
chr2	44686696	44686846	2:44686696-44686846	-
chr2	44715716	44715866	2:44715716-44715866	-
chr2	44716009	44716159	2:44716009-44716159	-
chr2	44740928	44741078	2:44740928-44741078	-
chr2	44741633	44741783	2:44741633-44741783	-
chr2	44753654	44753804	2:44753654-44753804	-
chr2	44759976	44760129	2:44759976-44760129	-
chr2	44766376	44766526	2:44766376-44766526	-
chr2	44778296	44778446	2:44778296-44778446	-
chr2	44793456	44793606	2:44793456-44793606	-
chr2	44802233	44802426	2:44802233-44802426	-
chr2	44802964	44803114	2:44802964-44803114	-
chr2	44833836	44833986	2:44833836-44833986	-
chr2	44866284	44866434	2:44866284-44866434	-
chr2	44912796	44912966	2:44912796-44912966	ENSG00000259439,ENSG00000278957,ENSG00000274520,ENSG00000277311,ENSG00000276229,ENSG00000277809,ENSG00000276048,ENSG00000274547,ENSG00000276670,ENSG00000236502,ENSG00000138083
chr2	44918599	44918749	2:44918599-44918749	ENSG00000259439,ENSG00000278957,ENSG00000274520,ENSG00000277311
chr2	44949976	44950126	2:44949976-44950126	ENSG00000259439,ENSG00000274520,ENSG00000277311,ENSG00000276229,ENSG00000277809,ENSG00000276048,ENSG00000274547,ENSG00000276670,ENSG00000236502,ENSG00000138083,ENSG00000225156
chr2	44952296	44952466	2:44952296-44952466	ENSG00000259439,ENSG00000278957,ENSG00000274520,ENSG00000277311,ENSG00000276229,ENSG00000277809,ENSG00000276048,ENSG00000274547,ENSG00000276670,ENSG00000236502,ENSG00000138083,ENSG00000225156
chr2	44955716	44955866	2:44955716-44955866	ENSG00000259439,ENSG00000278957,ENSG00000274520,ENSG00000277311,ENSG00000276229,ENSG00000277809,ENSG00000276048,ENSG00000274547,ENSG00000276670,ENSG00000236502,ENSG00000138083,ENSG00000225156
chr2	44958968	44959146	2:44958968-44959146	ENSG00000276670,ENSG00000236502,ENSG00000138083,ENSG00000225156
chr2	44974176	44974326	2:44974176-44974326	ENSG00000276670,ENSG00000236502,ENSG00000138083
chr2	44975817	44975967	2:44975817-44975967	-
chr2	44981716	44981886	2:44981716-44981886	ENSG00000278957,ENSG00000274520,ENSG00000277311,ENSG00000276229,ENSG00000277809,ENSG00000276048,ENSG00000274547,ENSG00000231848
chr2	44998076	44998226	2:44998076-44998226	ENSG00000231848
chr2	45001336	45001486	2:45001336-45001486	ENSG00000231848,ENSG00000170577
chr2	45001536	45001686	2:45001536-45001686	ENSG00000231848
chr2	45004756	45004906	2:45004756-45004906	ENSG00000231848
chr2	45008916	45009066	2:45008916-45009066	ENSG00000170577
chr2	45009536	45009686	2:45009536-45009686	ENSG00000259439,ENSG00000278957,ENSG00000274520,ENSG00000277311,ENSG00000276229,ENSG00000277809,ENSG00000276048,ENSG00000274547,ENSG00000276670,ENSG00000236502,ENSG00000138083,ENSG00000231848,ENSG00000170577,ENSG00000231156
chr2	45010096	45010246	2:45010096-45010246	ENSG00000231848,ENSG00000170577,ENSG00000231156
chr2	45010696	45010846	2:45010696-45010846	-
chr2	45011956	45012106	2:45011956-45012106	ENSG00000231156
chr2	45013736	45013886	2:45013736-45013886	-
chr2	45014156	45014306	2:45014156-45014306	ENSG00000170577,ENSG00000231156
chr2	45014516	45014666	2:45014516-45014666	ENSG00000170577,ENSG00000231156
chr2	45025016	45025166	2:45025016-45025166	ENSG00000259439,ENSG00000274520,ENSG00000277311,ENSG00000276229,ENSG00000277809,ENSG00000276048,ENSG00000274547,ENSG00000276670,ENSG00000236502,ENSG00000138083
chr2	45028436	45028586	2:45028436-45028586	-
chr2	45029356	45029506	2:45029356-45029506	-
chr2	45031149	45031299	2:45031149-45031299	-
chr2	45046916	45047066	2:45046916-45047066	-
chr2	45068276	45068446	2:45068276-45068446	-
chr2	45083264	45083414	2:45083264-45083414	-
chr2	45119160	45119326	2:45119160-45119326	-
chr2	45119956	45120126	2:45119956-45120126	-
chr2	45128756	45128906	2:45128756-45128906	ENSG00000259439,ENSG00000278957,ENSG00000274520,ENSG00000277311,ENSG00000276229,ENSG00000277809,ENSG00000276048,ENSG00000274547,ENSG00000276670,ENSG00000236502,ENSG00000138083
chr2	45130896	45131046	2:45130896-45131046	-
chr2	45131616	45131766	2:45131616-45131766	-
chr2	45134216	45134366	2:45134216-45134366	-
chr2	45134856	45135006	2:45134856-45135006	-
chr2	45168696	45168846	2:45168696-45168846	ENSG00000231054,ENSG00000286728
chr2	45169376	45169526	2:45169376-45169526	ENSG00000231054,ENSG00000286728
chr2	45170016	45170166	2:45170016-45170166	ENSG00000231054,ENSG00000286728,ENSG00000286519
chr2	45171236	45171386	2:45171236-45171386	ENSG00000231054,ENSG00000286728
chr2	45173016	45173166	2:45173016-45173166	-
chr2	45173219	45173369	2:45173219-45173369	-
chr2	45173656	45173806	2:45173656-45173806	ENSG00000205054,ENSG00000231054,ENSG00000286728,ENSG00000286519
chr2	45176516	45176666	2:45176516-45176666	-
chr2	45178036	45178186	2:45178036-45178186	ENSG00000278957,ENSG00000276229,ENSG00000277809,ENSG00000276048,ENSG00000274547,ENSG00000205054,ENSG00000231054,ENSG00000286728,ENSG00000286519
chr2	45178916	45179066	2:45178916-45179066	ENSG00000286519
chr2	45180136	45180286	2:45180136-45180286	ENSG00000205054
chr2	45180517	45180667	2:45180517-45180667	-
chr2	45180876	45181026	2:45180876-45181026	ENSG00000205054
chr2	45182756	45182926	2:45182756-45182926	ENSG00000205054
chr2	45184696	45184853	2:45184696-45184853	ENSG00000205054
chr2	45190516	45190666	2:45190516-45190666	ENSG00000205054
chr2	45191196	45191346	2:45191196-45191346	ENSG00000205054
chr2	45192096	45192246	2:45192096-45192246	ENSG00000205054
chr2	45200096	45200246	2:45200096-45200246	-
chr2	45210556	45210706	2:45210556-45210706	-
chr2	45225850	45226000	2:45225850-45226000	-
chr2	45226435	45226585	2:45226435-45226585	-
chr2	45232956	45233106	2:45232956-45233106	-
chr2	45233396	45233566	2:45233396-45233566	-
chr2	45237216	45237382	2:45237216-45237382	-
chr2	45238236	45238386	2:45238236-45238386	ENSG00000278957,ENSG00000274520,ENSG00000277311
chr2	45241056	45241226	2:45241056-45241226	-
chr2	45242256	45242406	2:45242256-45242406	-
chr2	45269296	45269446	2:45269296-45269446	-
chr2	45275556	45275706	2:45275556-45275706	-
chr2	45277036	45277186	2:45277036-45277186	-
chr2	45283816	45283966	2:45283816-45283966	-
chr2	45285431	45285581	2:45285431-45285581	-
chr2	45287156	45287306	2:45287156-45287306	-
chr2	45288656	45288806	2:45288656-45288806	-
chr2	45290096	45290246	2:45290096-45290246	-
chr2	45291416	45291606	2:45291416-45291606	-
chr2	45293336	45293486	2:45293336-45293486	-
chr2	45315976	45316146	2:45315976-45316146	ENSG00000205054
chr2	45316743	45316893	2:45316743-45316893	-
chr2	45323439	45323589	2:45323439-45323589	-
chr2	45329376	45329553	2:45329376-45329553	-
chr2	45330716	45330886	2:45330716-45330886	-
chr2	45350049	45350199	2:45350049-45350199	-
chr2	45354036	45354206	2:45354036-45354206	-
chr2	45370516	45370666	2:45370516-45370666	-
chr2	45379516	45379666	2:45379516-45379666	-
chr2	45380656	45380806	2:45380656-45380806	-
chr2	45382876	45383026	2:45382876-45383026	-
chr2	45390616	45390766	2:45390616-45390766	-
chr2	45391976	45392126	2:45391976-45392126	-
chr2	45404996	45405226	2:45404996-45405226	-
chr2	45406756	45406906	2:45406756-45406906	-
chr2	45413036	45413186	2:45413036-45413186	-
chr2	45432556	45432706	2:45432556-45432706	-
chr2	45435416	45435566	2:45435416-45435566	-
chr2	45440276	45440446	2:45440276-45440446	-
chr2	45447323	45447473	2:45447323-45447473	-
chr2	45453036	45453206	2:45453036-45453206	ENSG00000068784
chr2	45458649	45458799	2:45458649-45458799	-
chr2	45459276	45459426	2:45459276-45459426	-
chr2	45469536	45469686	2:45469536-45469686	-
chr2	45469836	45469986	2:45469836-45469986	-
chr2	45470676	45470826	2:45470676-45470826	-
chr2	45481916	45482066	2:45481916-45482066	-
chr2	45484136	45484286	2:45484136-45484286	-
chr2	45494776	45494926	2:45494776-45494926	-
chr2	45497476	45497626	2:45497476-45497626	-
chr2	45501095	45501245	2:45501095-45501245	-
chr2	45554236	45554406	2:45554236-45554406	-
chr2	45554896	45555046	2:45554896-45555046	ENSG00000068784
chr2	45568016	45568181	2:45568016-45568181	ENSG00000068784,ENSG00000239396
chr2	45569056	45569206	2:45569056-45569206	ENSG00000239396
chr2	45570778	45570946	2:45570778-45570946	ENSG00000239396
chr2	45577576	45577726	2:45577576-45577726	-
chr2	45578206	45578356	2:45578206-45578356	-
chr2	45578556	45578726	2:45578556-45578726	ENSG00000239396
chr2	45585356	45585506	2:45585356-45585506	-
chr2	45595843	45596006	2:45595843-45596006	-
chr2	45607816	45607966	2:45607816-45607966	ENSG00000068784
chr2	45610556	45610706	2:45610556-45610706	ENSG00000068784
chr2	45610896	45611046	2:45610896-45611046	ENSG00000068784
chr2	45611236	45611406	2:45611236-45611406	ENSG00000068784
chr2	45612856	45613026	2:45612856-45613026	ENSG00000068784
chr2	45614396	45614546	2:45614396-45614546	-
chr2	45615056	45615206	2:45615056-45615206	-
chr2	45617276	45617426	2:45617276-45617426	ENSG00000068784
chr2	45628041	45628191	2:45628041-45628191	-
chr2	45643345	45643495	2:45643345-45643495	-
chr2	45643756	45643906	2:45643756-45643906	-
chr2	45649936	45650116	2:45649936-45650116	-
chr2	45650436	45650586	2:45650436-45650586	-
chr2	45651036	45651186	2:45651036-45651186	ENSG00000171132,ENSG00000228481
chr2	45652796	45652946	2:45652796-45652946	ENSG00000171132
chr2	45669176	45669346	2:45669176-45669346	ENSG00000228481
chr2	45675516	45675666	2:45675516-45675666	ENSG00000228481
chr2	45681796	45681946	2:45681796-45681946	ENSG00000171132,ENSG00000228481
chr2	45698713	45698863	2:45698713-45698863	-
chr2	45699336	45699506	2:45699336-45699506	-
chr2	45706176	45706326	2:45706176-45706326	-
chr2	45712647	45712797	2:45712647-45712797	-
chr2	45723196	45723346	2:45723196-45723346	-
chr2	45729816	45729966	2:45729816-45729966	-
chr2	45737156	45737306	2:45737156-45737306	-
chr2	45743556	45743706	2:45743556-45743706	-
chr2	45743756	45743946	2:45743756-45743946	-
chr2	45748336	45748486	2:45748336-45748486	-
chr2	45756036	45756186	2:45756036-45756186	-
chr2	45759656	45759806	2:45759656-45759806	-
chr2	45763369	45763519	2:45763369-45763519	-
chr2	45765896	45766046	2:45765896-45766046	-
chr2	45771340	45771490	2:45771340-45771490	-
chr2	45771496	45771646	2:45771496-45771646	-
chr2	45778696	45778866	2:45778696-45778866	-
chr2	45786856	45787026	2:45786856-45787026	-
chr2	45790496	45790646	2:45790496-45790646	-
chr2	45794416	45794566	2:45794416-45794566	-
chr2	45806716	45806866	2:45806716-45806866	-
chr2	45812036	45812186	2:45812036-45812186	-
chr2	45812336	45812486	2:45812336-45812486	-
chr2	45812756	45812906	2:45812756-45812906	-
chr2	45813056	45813226	2:45813056-45813226	-
chr2	45813396	45813546	2:45813396-45813546	-
chr2	45813716	45813866	2:45813716-45813866	-
chr2	45816456	45816617	2:45816456-45816617	-
chr2	45822016	45822166	2:45822016-45822166	-
chr2	45823916	45824066	2:45823916-45824066	-
chr2	45826996	45827146	2:45826996-45827146	-
chr2	45840076	45840226	2:45840076-45840226	-
chr2	45849576	45849726	2:45849576-45849726	-
chr2	45849996	45850146	2:45849996-45850146	-
chr2	45851676	45851826	2:45851676-45851826	-
chr2	45855536	45855686	2:45855536-45855686	-
chr2	45860396	45860546	2:45860396-45860546	-
chr2	45860776	45860964	2:45860776-45860964	-
chr2	45869236	45869386	2:45869236-45869386	-
chr2	45874412	45874562	2:45874412-45874562	-
chr2	45882836	45882986	2:45882836-45882986	-
chr2	45883736	45883886	2:45883736-45883886	-
chr2	45884276	45884426	2:45884276-45884426	-
chr2	45885227	45885377	2:45885227-45885377	-
chr2	45886476	45886626	2:45886476-45886626	-
chr2	45888316	45888466	2:45888316-45888466	-
chr2	45889216	45889366	2:45889216-45889366	-
chr2	45892296	45892446	2:45892296-45892446	-
chr2	45892896	45893066	2:45892896-45893066	-
chr2	45895576	45895726	2:45895576-45895726	-
chr2	45896396	45896546	2:45896396-45896546	-
chr2	45898956	45899106	2:45898956-45899106	-
chr2	45922676	45922826	2:45922676-45922826	-
chr2	45926076	45926226	2:45926076-45926226	-
chr2	45930476	45930647	2:45930476-45930647	-
chr2	45932416	45932566	2:45932416-45932566	-
chr2	45936396	45936546	2:45936396-45936546	-
chr2	45938896	45939066	2:45938896-45939066	-
chr2	45944275	45944426	2:45944275-45944426	-
chr2	45946116	45946266	2:45946116-45946266	-
chr2	45961593	45961743	2:45961593-45961743	-
chr2	45962656	45962806	2:45962656-45962806	-
chr2	45964336	45964506	2:45964336-45964506	-
chr2	45965096	45965246	2:45965096-45965246	-
chr2	45992516	45992666	2:45992516-45992666	ENSG00000233829
chr2	45993516	45993666	2:45993516-45993666	ENSG00000233829
chr2	46001836	46001986	2:46001836-46001986	ENSG00000233829
chr2	46002616	46002766	2:46002616-46002766	ENSG00000233829
chr2	46008696	46008846	2:46008696-46008846	ENSG00000233829
chr2	46010980	46011146	2:46010980-46011146	ENSG00000233829
chr2	46015416	46015566	2:46015416-46015566	ENSG00000233829
chr2	46029576	46029766	2:46029576-46029766	-
chr2	46034676	46034826	2:46034676-46034826	-
chr2	46037076	46037226	2:46037076-46037226	-
chr2	46058296	46058446	2:46058296-46058446	-
chr2	46063076	46063226	2:46063076-46063226	-
chr2	46065276	46065426	2:46065276-46065426	ENSG00000171132
chr2	46066636	46066786	2:46066636-46066786	-
chr2	46067856	46068006	2:46067856-46068006	ENSG00000171132,ENSG00000232696
chr2	46072596	46072746	2:46072596-46072746	ENSG00000232696
chr2	46073636	46073806	2:46073636-46073806	ENSG00000171132,ENSG00000232696
chr2	46082636	46082826	2:46082636-46082826	ENSG00000232696
chr2	46091061	46091211	2:46091061-46091211	-
chr2	46096391	46096541	2:46096391-46096541	-
chr2	46097896	46098046	2:46097896-46098046	ENSG00000232696,ENSG00000284608,ENSG00000253515
chr2	46098696	46098906	2:46098696-46098906	-
chr2	46115136	46115286	2:46115136-46115286	-
chr2	46116321	46116471	2:46116321-46116471	-
chr2	46116836	46116986	2:46116836-46116986	-
chr2	46117496	46117646	2:46117496-46117646	-
chr2	46119096	46119266	2:46119096-46119266	-
chr2	46119616	46119766	2:46119616-46119766	-
chr2	46134536	46134703	2:46134536-46134703	-
chr2	46136076	46136226	2:46136076-46136226	-
chr2	46151216	46151366	2:46151216-46151366	ENSG00000171132
chr2	46157716	46157866	2:46157716-46157866	-
chr2	46158016	46158166	2:46158016-46158166	-
chr2	46162596	46162746	2:46162596-46162746	ENSG00000231336
chr2	46164316	46164466	2:46164316-46164466	-
chr2	46165036	46165206	2:46165036-46165206	ENSG00000231336
chr2	46171716	46171886	2:46171716-46171886	ENSG00000231336
chr2	46175556	46175706	2:46175556-46175706	-
chr2	46177556	46177713	2:46177556-46177713	-
chr2	46179216	46179386	2:46179216-46179386	ENSG00000231336
chr2	46187216	46187506	2:46187216-46187506	-
chr2	46196896	46197046	2:46196896-46197046	-
chr2	46197196	46197346	2:46197196-46197346	-
chr2	46199096	46199246	2:46199096-46199246	-
chr2	46200436	46200606	2:46200436-46200606	-
chr2	46210203	46210353	2:46210203-46210353	-
chr2	46216276	46216426	2:46216276-46216426	-
chr2	46224876	46225046	2:46224876-46225046	ENSG00000233335,ENSG00000278764,ENSG00000228100,ENSG00000187600,ENSG00000284608,ENSG00000253515
chr2	46225816	46225966	2:46225816-46225966	-
chr2	46229636	46229786	2:46229636-46229786	-
chr2	46233016	46233166	2:46233016-46233166	-
chr2	46241436	46241586	2:46241436-46241586	-
chr2	46248276	46248426	2:46248276-46248426	-
chr2	46248596	46248746	2:46248596-46248746	-
chr2	46252896	46253046	2:46252896-46253046	ENSG00000233335
chr2	46253136	46253286	2:46253136-46253286	ENSG00000233335
chr2	46257576	46257726	2:46257576-46257726	ENSG00000233335,ENSG00000278764
chr2	46259496	46259646	2:46259496-46259646	ENSG00000233335
chr2	46266256	46266406	2:46266256-46266406	ENSG00000278764
chr2	46267756	46267913	2:46267756-46267913	ENSG00000278764
chr2	46268296	46268446	2:46268296-46268446	ENSG00000278764
chr2	46269116	46269266	2:46269116-46269266	ENSG00000278764
chr2	46269706	46269866	2:46269706-46269866	ENSG00000278764
chr2	46270445	46270595	2:46270445-46270595	ENSG00000278764
chr2	46273316	46273466	2:46273316-46273466	ENSG00000278764
chr2	46276056	46276206	2:46276056-46276206	-
chr2	46276776	46276926	2:46276776-46276926	-
chr2	46279076	46279226	2:46279076-46279226	-
chr2	46293576	46293726	2:46293576-46293726	-
chr2	46294256	46294406	2:46294256-46294406	ENSG00000116016
chr2	46297136	46297286	2:46297136-46297286	ENSG00000116016
chr2	46297996	46298146	2:46297996-46298146	-
chr2	46298636	46298786	2:46298636-46298786	ENSG00000116016
chr2	46299096	46299246	2:46299096-46299246	ENSG00000116016
chr2	46299696	46299906	2:46299696-46299906	ENSG00000116016
chr2	46300696	46300846	2:46300696-46300846	-
chr2	46301996	46302146	2:46301996-46302146	-
chr2	46302496	46302646	2:46302496-46302646	-
chr2	46303296	46303446	2:46303296-46303446	-
chr2	46303616	46303766	2:46303616-46303766	-
chr2	46305336	46305486	2:46305336-46305486	-
chr2	46306536	46306686	2:46306536-46306686	-
chr2	46308176	46308326	2:46308176-46308326	-
chr2	46309656	46309806	2:46309656-46309806	-
chr2	46311199	46311349	2:46311199-46311349	-
chr2	46315396	46315546	2:46315396-46315546	ENSG00000116016,ENSG00000228100,ENSG00000187600,ENSG00000284608,ENSG00000253515
chr2	46316657	46316807	2:46316657-46316807	-
chr2	46316916	46317066	2:46316916-46317066	-
chr2	46325472	46325622	2:46325472-46325622	-
chr2	46326373	46326546	2:46326373-46326546	-
chr2	46329896	46330066	2:46329896-46330066	-
chr2	46330496	46330646	2:46330496-46330646	-
chr2	46333003	46333153	2:46333003-46333153	-
chr2	46334076	46334226	2:46334076-46334226	-
chr2	46334836	46334986	2:46334836-46334986	ENSG00000116016
chr2	46335436	46335586	2:46335436-46335586	ENSG00000116016
chr2	46336696	46336846	2:46336696-46336846	-
chr2	46340051	46340206	2:46340051-46340206	-
chr2	46350396	46350546	2:46350396-46350546	ENSG00000116016
chr2	46363616	46363786	2:46363616-46363786	ENSG00000116016
chr2	46364996	46365146	2:46364996-46365146	-
chr2	46366416	46366566	2:46366416-46366566	-
chr2	46367356	46367506	2:46367356-46367506	-
chr2	46379336	46379486	2:46379336-46379486	-
chr2	46386296	46386466	2:46386296-46386466	ENSG00000228100
chr2	46389616	46389766	2:46389616-46389766	ENSG00000228100
chr2	46390376	46390526	2:46390376-46390526	ENSG00000228100
chr2	46408936	46409106	2:46408936-46409106	ENSG00000228100,ENSG00000284608,ENSG00000253515
chr2	46423100	46423250	2:46423100-46423250	ENSG00000187600,ENSG00000284608,ENSG00000253515
chr2	46431996	46432146	2:46431996-46432146	ENSG00000187600,ENSG00000284608,ENSG00000253515
chr2	46435076	46435226	2:46435076-46435226	ENSG00000187600,ENSG00000284608,ENSG00000253515
chr2	46435956	46436126	2:46435956-46436126	ENSG00000187600,ENSG00000284608,ENSG00000253515
chr2	46446956	46447106	2:46446956-46447106	ENSG00000241791
chr2	46448776	46448928	2:46448776-46448928	ENSG00000187600,ENSG00000241791
chr2	46451416	46451606	2:46451416-46451606	ENSG00000241791
chr2	46460656	46460806	2:46460656-46460806	-
chr2	46461076	46461226	2:46461076-46461226	-
chr2	46461476	46461646	2:46461476-46461646	-
chr2	46463004	46463154	2:46463004-46463154	-
chr2	46464576	46464746	2:46464576-46464746	ENSG00000241791
chr2	46481736	46481886	2:46481736-46481886	ENSG00000284701
chr2	46488056	46488226	2:46488056-46488226	ENSG00000284701
chr2	46490696	46490846	2:46490696-46490846	-
chr2	46493576	46493766	2:46493576-46493766	-
chr2	46495756	46495906	2:46495756-46495906	-
chr2	46500276	46500446	2:46500276-46500446	ENSG00000250565,ENSG00000119729,ENSG00000250116
chr2	46520196	46520346	2:46520196-46520346	ENSG00000250565
chr2	46521276	46521446	2:46521276-46521446	ENSG00000250565,ENSG00000250116
chr2	46537736	46537886	2:46537736-46537886	ENSG00000250565,ENSG00000119729
chr2	46538496	46538646	2:46538496-46538646	ENSG00000250565,ENSG00000119729
chr2	46540796	46540946	2:46540796-46540946	ENSG00000250565,ENSG00000119729
chr2	46541956	46542126	2:46541956-46542126	ENSG00000250565,ENSG00000119729
chr2	46542356	46542526	2:46542356-46542526	ENSG00000250565,ENSG00000119729,ENSG00000250116
chr2	46543236	46543386	2:46543236-46543386	-
chr2	46544116	46544286	2:46544116-46544286	ENSG00000250565,ENSG00000119729,ENSG00000250116,ENSG00000151665,ENSG00000119878
chr2	46545331	46545481	2:46545331-46545481	-
chr2	46547756	46547906	2:46547756-46547906	-
chr2	46567236	46567386	2:46567236-46567386	-
chr2	46579096	46579246	2:46579096-46579246	ENSG00000250116
chr2	46601496	46601646	2:46601496-46601646	-
chr2	46616124	46616274	2:46616124-46616274	-
chr2	46617056	46617206	2:46617056-46617206	ENSG00000250116,ENSG00000151665,ENSG00000119878
chr2	46617556	46617706	2:46617556-46617706	-
chr2	46632456	46632606	2:46632456-46632606	-
chr2	46645196	46645346	2:46645196-46645346	-
chr2	46645836	46645986	2:46645836-46645986	ENSG00000250116,ENSG00000279254
chr2	46648236	46648406	2:46648236-46648406	-
chr2	46650636	46650806	2:46650636-46650806	ENSG00000279254
chr2	46653716	46653866	2:46653716-46653866	-
chr2	46656156	46656306	2:46656156-46656306	ENSG00000279254
chr2	46657296	46657466	2:46657296-46657466	ENSG00000279254
chr2	46666376	46666526	2:46666376-46666526	ENSG00000279254
chr2	46670476	46670626	2:46670476-46670626	ENSG00000279254
chr2	46679836	46679986	2:46679836-46679986	ENSG00000279254
chr2	46690156	46690306	2:46690156-46690306	ENSG00000171150
chr2	46690976	46691146	2:46690976-46691146	ENSG00000222005,ENSG00000171150
chr2	46698916	46699086	2:46698916-46699086	ENSG00000279254,ENSG00000222005,ENSG00000171150
chr2	46699536	46699686	2:46699536-46699686	-
chr2	46699936	46700086	2:46699936-46700086	-
chr2	46701296	46701446	2:46701296-46701446	ENSG00000171150
chr2	46706732	46706882	2:46706732-46706882	-
chr2	46708643	46708793	2:46708643-46708793	-
chr2	46717896	46718046	2:46717896-46718046	-
chr2	46719576	46719726	2:46719576-46719726	-
chr2	46727816	46727966	2:46727816-46727966	-
chr2	46737656	46737806	2:46737656-46737806	-
chr2	46744376	46744526	2:46744376-46744526	-
chr2	46747536	46747706	2:46747536-46747706	-
chr2	46749096	46749266	2:46749096-46749266	-
chr2	46753736	46753886	2:46753736-46753886	ENSG00000171150
chr2	46770736	46770906	2:46770736-46770906	ENSG00000171150
chr2	46774612	46774762	2:46774612-46774762	-
chr2	46775867	46776017	2:46775867-46776017	-
chr2	46776836	46777006	2:46776836-46777006	ENSG00000171150
chr2	46779487	46779787	2:46779487-46779787	-
chr2	46780536	46780706	2:46780536-46780706	ENSG00000171150
chr2	46780876	46781066	2:46780876-46781066	-
chr2	46781296	46781446	2:46781296-46781446	-
chr2	46781916	46782066	2:46781916-46782066	ENSG00000171150
chr2	46793816	46793966	2:46793816-46793966	-
chr2	46802064	46802214	2:46802064-46802214	-
chr2	46804296	46804466	2:46804296-46804466	-
chr2	46806676	46806826	2:46806676-46806826	-
chr2	46812616	46812766	2:46812616-46812766	ENSG00000222005,ENSG00000239332
chr2	46813116	46813286	2:46813116-46813286	ENSG00000222005
chr2	46813773	46813923	2:46813773-46813923	-
chr2	46814256	46814406	2:46814256-46814406	ENSG00000222005,ENSG00000239332
chr2	46818276	46818426	2:46818276-46818426	-
chr2	46824636	46824786	2:46824636-46824786	-
chr2	46826296	46826446	2:46826296-46826446	-
chr2	46827354	46827504	2:46827354-46827504	-
chr2	46827696	46827846	2:46827696-46827846	-
chr2	46831196	46831346	2:46831196-46831346	-
chr2	46831476	46831626	2:46831476-46831626	-
chr2	46836396	46836546	2:46836396-46836546	-
chr2	46846196	46846346	2:46846196-46846346	ENSG00000239332,ENSG00000226548
chr2	46846536	46846686	2:46846536-46846686	-
chr2	46847396	46847546	2:46847396-46847546	ENSG00000239332,ENSG00000226548
chr2	46848136	46848286	2:46848136-46848286	ENSG00000239332,ENSG00000226548
chr2	46848536	46848686	2:46848536-46848686	-
chr2	46849176	46849326	2:46849176-46849326	ENSG00000239332,ENSG00000226548
chr2	46849916	46850066	2:46849916-46850066	ENSG00000239332,ENSG00000226548
chr2	46850856	46851026	2:46850856-46851026	ENSG00000239332,ENSG00000226548
chr2	46854316	46854484	2:46854316-46854484	ENSG00000239332,ENSG00000226548
chr2	46855316	46855486	2:46855316-46855486	ENSG00000239332,ENSG00000226548,ENSG00000228925
chr2	46858376	46858526	2:46858376-46858526	ENSG00000239332,ENSG00000226548
chr2	46858819	46858986	2:46858819-46858986	ENSG00000239332,ENSG00000226548
chr2	46866976	46867126	2:46866976-46867126	-
chr2	46873736	46873886	2:46873736-46873886	ENSG00000228925
chr2	46876076	46876226	2:46876076-46876226	-
chr2	46876876	46877046	2:46876876-46877046	-
chr2	46879016	46879166	2:46879016-46879166	-
chr2	46881616	46881766	2:46881616-46881766	ENSG00000228925
chr2	46882216	46882366	2:46882216-46882366	ENSG00000228925
chr2	46885516	46885666	2:46885516-46885666	-
chr2	46889116	46889266	2:46889116-46889266	ENSG00000228925
chr2	46893736	46893886	2:46893736-46893886	ENSG00000228925
chr2	46909836	46909986	2:46909836-46909986	ENSG00000228925,ENSG00000180398
chr2	46913496	46913646	2:46913496-46913646	ENSG00000180398
chr2	46914176	46914326	2:46914176-46914326	ENSG00000180398
chr2	46914816	46914966	2:46914816-46914966	-
chr2	46915376	46915526	2:46915376-46915526	ENSG00000180398
chr2	46915936	46916086	2:46915936-46916086	ENSG00000180398,ENSG00000068724
chr2	46918976	46919126	2:46918976-46919126	ENSG00000180398
chr2	46922216	46922366	2:46922216-46922366	ENSG00000180398
chr2	46923121	46923271	2:46923121-46923271	-
chr2	46940516	46940686	2:46940516-46940686	ENSG00000180398,ENSG00000068724
chr2	46941096	46941266	2:46941096-46941266	ENSG00000180398,ENSG00000068724
chr2	46941496	46941646	2:46941496-46941646	-
chr2	46941692	46941866	2:46941692-46941866	-
chr2	46942276	46942426	2:46942276-46942426	-
chr2	46942496	46942646	2:46942496-46942646	-
chr2	46950536	46950686	2:46950536-46950686	ENSG00000272814
chr2	46955216	46955386	2:46955216-46955386	ENSG00000068724,ENSG00000272814
chr2	46959796	46959946	2:46959796-46959946	ENSG00000272814
chr2	46964096	46964246	2:46964096-46964246	ENSG00000272814
chr2	46965256	46965406	2:46965256-46965406	-
chr2	46967316	46967466	2:46967316-46967466	ENSG00000180398,ENSG00000068724,ENSG00000272814
chr2	46968076	46968226	2:46968076-46968226	ENSG00000272814
chr2	46970756	46970906	2:46970756-46970906	ENSG00000068724
chr2	46983036	46983186	2:46983036-46983186	ENSG00000068724
chr2	46985256	46985406	2:46985256-46985406	ENSG00000068724
chr2	46985636	46985786	2:46985636-46985786	-
chr2	46986636	46986786	2:46986636-46986786	-
chr2	46987116	46987286	2:46987116-46987286	-
chr2	47002716	47002866	2:47002716-47002866	-
chr2	47004156	47004306	2:47004156-47004306	-
chr2	47008476	47008626	2:47008476-47008626	ENSG00000068724
chr2	47008856	47009006	2:47008856-47009006	ENSG00000068724
chr2	47015338	47015488	2:47015338-47015488	-
chr2	47016616	47016766	2:47016616-47016766	-
chr2	47034396	47034546	2:47034396-47034546	ENSG00000068724,ENSG00000233845,ENSG00000239605,ENSG00000143933
chr2	47038776	47038926	2:47038776-47038926	ENSG00000233845
chr2	47043316	47043466	2:47043316-47043466	ENSG00000068724,ENSG00000233845
chr2	47043696	47043866	2:47043696-47043866	ENSG00000068724,ENSG00000233845
chr2	47046436	47046586	2:47046436-47046586	ENSG00000233845
chr2	47056536	47056686	2:47056536-47056686	-
chr2	47057256	47057406	2:47057256-47057406	-
chr2	47058316	47058466	2:47058316-47058466	ENSG00000233845,ENSG00000239605,ENSG00000225187
chr2	47062871	47063021	2:47062871-47063021	ENSG00000225187
chr2	47066056	47066206	2:47066056-47066206	ENSG00000225187
chr2	47069876	47070026	2:47069876-47070026	ENSG00000225187
chr2	47071576	47071726	2:47071576-47071726	ENSG00000239605,ENSG00000225187
chr2	47072316	47072486	2:47072316-47072486	ENSG00000233845,ENSG00000239605,ENSG00000225187
chr2	47075472	47075622	2:47075472-47075622	-
chr2	47076976	47077126	2:47076976-47077126	ENSG00000239605,ENSG00000225187
chr2	47083936	47084086	2:47083936-47084086	-
chr2	47088656	47088806	2:47088656-47088806	ENSG00000239605
chr2	47089076	47089246	2:47089076-47089246	ENSG00000239605
chr2	47091256	47091406	2:47091256-47091406	ENSG00000239605
chr2	47119096	47119246	2:47119096-47119246	ENSG00000239605
chr2	47121336	47121486	2:47121336-47121486	ENSG00000239605
chr2	47121636	47121786	2:47121636-47121786	ENSG00000239605
chr2	47127999	47128149	2:47127999-47128149	-
chr2	47167270	47167420	2:47167270-47167420	-
chr2	47172236	47172386	2:47172236-47172386	-
chr2	47174247	47174397	2:47174247-47174397	-
chr2	47174536	47174686	2:47174536-47174686	-
chr2	47174956	47175106	2:47174956-47175106	ENSG00000273269,ENSG00000143933
chr2	47175356	47175506	2:47175356-47175506	ENSG00000273269,ENSG00000143933
chr2	47175876	47176033	2:47175876-47176033	ENSG00000273269,ENSG00000143933
chr2	47176456	47176606	2:47176456-47176606	ENSG00000239605,ENSG00000273269,ENSG00000143933
chr2	47176776	47176946	2:47176776-47176946	ENSG00000239605,ENSG00000273269,ENSG00000143933
chr2	47183976	47184126	2:47183976-47184126	ENSG00000273269,ENSG00000143933
chr2	47189696	47189866	2:47189696-47189866	-
chr2	47190256	47190406	2:47190256-47190406	-
chr2	47190476	47190626	2:47190476-47190626	-
chr2	47191556	47191706	2:47191556-47191706	-
chr2	47191896	47192066	2:47191896-47192066	-
chr2	47192516	47192666	2:47192516-47192666	-
chr2	47193276	47193426	2:47193276-47193426	-
chr2	47193680	47193830	2:47193680-47193830	-
chr2	47194537	47194687	2:47194537-47194687	-
chr2	47195236	47195386	2:47195236-47195386	-
chr2	47199196	47199366	2:47199196-47199366	-
chr2	47201336	47201486	2:47201336-47201486	-
chr2	47205596	47205746	2:47205596-47205746	-
chr2	47209016	47209166	2:47209016-47209166	-
chr2	47221176	47221326	2:47221176-47221326	ENSG00000226087
chr2	47222096	47222246	2:47222096-47222246	ENSG00000226087
chr2	47224096	47224246	2:47224096-47224246	ENSG00000226087
chr2	47225576	47225746	2:47225576-47225746	ENSG00000226087
chr2	47230556	47230706	2:47230556-47230706	ENSG00000226087
chr2	47237516	47237686	2:47237516-47237686	ENSG00000226087
chr2	47237996	47238146	2:47237996-47238146	-
chr2	47251016	47251166	2:47251016-47251166	-
chr2	47269796	47269946	2:47269796-47269946	ENSG00000239605
chr2	47270516	47270666	2:47270516-47270666	-
chr2	47272396	47272566	2:47272396-47272566	-
chr2	47274256	47274426	2:47274256-47274426	-
chr2	47289016	47289166	2:47289016-47289166	-
chr2	47290416	47290566	2:47290416-47290566	-
chr2	47299656	47299806	2:47299656-47299806	-
chr2	47303516	47303666	2:47303516-47303666	-
chr2	47303893	47304043	2:47303893-47304043	-
chr2	47310160	47310326	2:47310160-47310326	ENSG00000234690
chr2	47313196	47313346	2:47313196-47313346	ENSG00000234690
chr2	47323196	47323346	2:47323196-47323346	-
chr2	47335176	47335326	2:47335176-47335326	ENSG00000234690,ENSG00000236824,ENSG00000119888,ENSG00000207923,ENSG00000277396
chr2	47340236	47340386	2:47340236-47340386	ENSG00000234690,ENSG00000236824,ENSG00000119888
chr2	47345016	47345186	2:47345016-47345186	ENSG00000234690,ENSG00000119888
chr2	47354696	47354846	2:47354696-47354846	ENSG00000234690,ENSG00000119888,ENSG00000222685
chr2	47355656	47355806	2:47355656-47355806	ENSG00000234690,ENSG00000119888,ENSG00000222685,ENSG00000207923
chr2	47357616	47357766	2:47357616-47357766	ENSG00000119888,ENSG00000222685,ENSG00000207923
chr2	47361023	47361173	2:47361023-47361173	ENSG00000119888,ENSG00000222685
chr2	47369698	47369848	2:47369698-47369848	ENSG00000119888,ENSG00000207923
chr2	47388376	47388526	2:47388376-47388526	ENSG00000236824,ENSG00000119888,ENSG00000207923,ENSG00000277396
chr2	47396195	47396345	2:47396195-47396345	ENSG00000095002
chr2	47402516	47402666	2:47402516-47402666	ENSG00000095002
chr2	47402956	47403106	2:47402956-47403106	ENSG00000207923,ENSG00000095002
chr2	47403536	47403726	2:47403536-47403726	ENSG00000095002
chr2	47422716	47422866	2:47422716-47422866	-
chr2	47429694	47429844	2:47429694-47429844	-
chr2	47429956	47430126	2:47429956-47430126	-
chr2	47437416	47437566	2:47437416-47437566	-
chr2	47452876	47453038	2:47452876-47453038	-
chr2	47460876	47461026	2:47460876-47461026	-
chr2	47486116	47486266	2:47486116-47486266	-
chr2	47487256	47487406	2:47487256-47487406	-
chr2	47489036	47489186	2:47489036-47489186	ENSG00000095002,ENSG00000224443
chr2	47490036	47490186	2:47490036-47490186	-
chr2	47490556	47490706	2:47490556-47490706	-
chr2	47501495	47501646	2:47501495-47501646	-
chr2	47501976	47502126	2:47501976-47502126	-
chr2	47507775	47507925	2:47507775-47507925	-
chr2	47509316	47509466	2:47509316-47509466	-
chr2	47512656	47512806	2:47512656-47512806	-
chr2	47520936	47521086	2:47520936-47521086	ENSG00000235760
chr2	47521356	47521506	2:47521356-47521506	ENSG00000235760
chr2	47528996	47529146	2:47528996-47529146	ENSG00000235760
chr2	47534356	47534506	2:47534356-47534506	ENSG00000235760
chr2	47536136	47536286	2:47536136-47536286	-
chr2	47559086	47559386	2:47559086-47559386	-
chr2	47569976	47570126	2:47569976-47570126	ENSG00000184261
chr2	47571134	47571284	2:47571134-47571284	ENSG00000184261
chr2	47571356	47571546	2:47571356-47571546	ENSG00000184261
chr2	47592450	47592600	2:47592450-47592600	-
chr2	47592776	47592926	2:47592776-47592926	-
chr2	47594816	47594966	2:47594816-47594966	-
chr2	47603136	47603286	2:47603136-47603286	-
chr2	47631858	47632008	2:47631858-47632008	-
chr2	47632116	47632266	2:47632116-47632266	-
chr2	47639612	47639762	2:47639612-47639762	-
chr2	47654336	47654486	2:47654336-47654486	ENSG00000224443
chr2	47656876	47657026	2:47656876-47657026	-
chr2	47688696	47688846	2:47688696-47688846	ENSG00000230979
chr2	47689645	47689826	2:47689645-47689826	ENSG00000230979,ENSG00000224443
chr2	47698756	47698906	2:47698756-47698906	ENSG00000230979,ENSG00000116062,ENSG00000224443
chr2	47720178	47720328	2:47720178-47720328	ENSG00000224443
chr2	47724756	47724906	2:47724756-47724906	ENSG00000224443
chr2	47725876	47726026	2:47725876-47726026	ENSG00000224443,ENSG00000224058
chr2	47737316	47737486	2:47737316-47737486	ENSG00000224443,ENSG00000224058
chr2	47750958	47751258	2:47750958-47751258	-
chr2	47752516	47752666	2:47752516-47752666	ENSG00000230979,ENSG00000224443,ENSG00000224058
chr2	47753016	47753166	2:47753016-47753166	ENSG00000224443
chr2	47755516	47755666	2:47755516-47755666	-
chr2	47767996	47768146	2:47767996-47768146	-
chr2	47771336	47771486	2:47771336-47771486	ENSG00000116062,ENSG00000283502,ENSG00000235369
chr2	47782976	47783146	2:47782976-47783146	ENSG00000116062,ENSG00000283502,ENSG00000235369
chr2	47783338	47783488	2:47783338-47783488	-
chr2	47783596	47783746	2:47783596-47783746	ENSG00000116062,ENSG00000283502
chr2	47783876	47784046	2:47783876-47784046	ENSG00000116062,ENSG00000283502
chr2	47784116	47784266	2:47784116-47784266	ENSG00000116062,ENSG00000283502
chr2	47784396	47784546	2:47784396-47784546	ENSG00000116062,ENSG00000283502
chr2	47804702	47804852	2:47804702-47804852	ENSG00000235369
chr2	47819935	47820085	2:47819935-47820085	-
chr2	47843000	47843150	2:47843000-47843150	-
chr2	47853496	47853646	2:47853496-47853646	-
chr2	47857950	47858106	2:47857950-47858106	-
chr2	47867376	47867546	2:47867376-47867546	ENSG00000236549,ENSG00000226473
chr2	47869996	47870146	2:47869996-47870146	ENSG00000236549
chr2	47870256	47870406	2:47870256-47870406	ENSG00000236549
chr2	47874916	47875066	2:47874916-47875066	ENSG00000236549
chr2	47888679	47888829	2:47888679-47888829	ENSG00000236549
chr2	47890816	47890966	2:47890816-47890966	ENSG00000138081,ENSG00000236549
chr2	47891456	47891606	2:47891456-47891606	ENSG00000138081,ENSG00000236549
chr2	47904456	47904626	2:47904456-47904626	ENSG00000138081,ENSG00000233230
chr2	47904756	47904906	2:47904756-47904906	-
chr2	47905656	47905846	2:47905656-47905846	ENSG00000138081,ENSG00000233230
chr2	47906636	47906786	2:47906636-47906786	ENSG00000116062,ENSG00000283502,ENSG00000138081,ENSG00000235369,ENSG00000236549,ENSG00000233230,ENSG00000226473,ENSG00000275423
chr2	47951036	47951186	2:47951036-47951186	ENSG00000226473
chr2	47984116	47984266	2:47984116-47984266	ENSG00000275423
chr2	48009396	48009546	2:48009396-48009546	-
chr2	48043876	48044026	2:48043876-48044026	-
chr2	48047236	48047406	2:48047236-48047406	ENSG00000226473
chr2	48048897	48049047	2:48048897-48049047	-
chr2	48091176	48091326	2:48091176-48091326	-
chr2	48093156	48093306	2:48093156-48093306	-
chr2	48106676	48106846	2:48106676-48106846	ENSG00000116062,ENSG00000283502,ENSG00000138081,ENSG00000235369,ENSG00000236549,ENSG00000233230,ENSG00000230773,ENSG00000226473,ENSG00000275423
chr2	48107736	48107886	2:48107736-48107886	-
chr2	48111336	48111486	2:48111336-48111486	ENSG00000230773
chr2	48111556	48111706	2:48111556-48111706	-
chr2	48111796	48111966	2:48111796-48111966	ENSG00000230773
chr2	48113296	48113466	2:48113296-48113466	ENSG00000230773
chr2	48114416	48114566	2:48114416-48114566	ENSG00000230773
chr2	48120936	48121086	2:48120936-48121086	-
chr2	48126336	48126486	2:48126336-48126486	ENSG00000226473
chr2	48127936	48128086	2:48127936-48128086	-
chr2	48132016	48132166	2:48132016-48132166	-
chr2	48144936	48145086	2:48144936-48145086	-
chr2	48146056	48146231	2:48146056-48146231	-
chr2	48165396	48165566	2:48165396-48165566	ENSG00000230773
chr2	48169136	48169286	2:48169136-48169286	-
chr2	48174648	48174798	2:48174648-48174798	-
chr2	48175396	48175548	2:48175396-48175548	-
chr2	48197276	48197426	2:48197276-48197426	-
chr2	48205576	48205726	2:48205576-48205726	ENSG00000201010
chr2	48209356	48209506	2:48209356-48209506	ENSG00000201010
chr2	48209616	48209766	2:48209616-48209766	ENSG00000201010
chr2	48218316	48218466	2:48218316-48218466	ENSG00000201010
chr2	48248656	48248806	2:48248656-48248806	ENSG00000230773,ENSG00000201010
chr2	48249256	48249406	2:48249256-48249406	ENSG00000230773
chr2	48250096	48250246	2:48250096-48250246	-
chr2	48251116	48251286	2:48251116-48251286	-
chr2	48278696	48278846	2:48278696-48278846	-
chr2	48306996	48307166	2:48306996-48307166	ENSG00000230773,ENSG00000170802
chr2	48312375	48312525	2:48312375-48312525	-
chr2	48314336	48314526	2:48314336-48314526	ENSG00000230773,ENSG00000201010,ENSG00000170802,ENSG00000251889
chr2	48314876	48315026	2:48314876-48315026	ENSG00000230773,ENSG00000170802
chr2	48315416	48315566	2:48315416-48315566	-
chr2	48320856	48321006	2:48320856-48321006	-
chr2	48332416	48332575	2:48332416-48332575	ENSG00000251889
chr2	48343796	48343946	2:48343796-48343946	ENSG00000251889
chr2	48344276	48344466	2:48344276-48344466	ENSG00000170802,ENSG00000251889
chr2	48345296	48345446	2:48345296-48345446	ENSG00000251889
chr2	48346236	48346406	2:48346236-48346406	ENSG00000170802,ENSG00000251889
chr2	48347856	48348006	2:48347856-48348006	ENSG00000170802,ENSG00000251889
chr2	48353276	48353426	2:48353276-48353426	ENSG00000170802,ENSG00000251889
chr2	48354116	48354266	2:48354116-48354266	ENSG00000170802
chr2	48357076	48357234	2:48357076-48357234	-
chr2	48388693	48388843	2:48388693-48388843	-
chr2	48398336	48398526	2:48398336-48398526	-
chr2	48412796	48412946	2:48412796-48412946	-
chr2	48415102	48415252	2:48415102-48415252	-
chr2	48415676	48415826	2:48415676-48415826	-
chr2	48416096	48416246	2:48416096-48416246	-
chr2	48420796	48420966	2:48420796-48420966	-
chr2	48423496	48423666	2:48423496-48423666	-
chr2	48433796	48433946	2:48433796-48433946	-
chr2	48439256	48439406	2:48439256-48439406	-
chr2	48440596	48440766	2:48440596-48440766	ENSG00000272663,ENSG00000162869
chr2	48448816	48448966	2:48448816-48448966	ENSG00000272663,ENSG00000162869
chr2	48454576	48454726	2:48454576-48454726	-
chr2	48471056	48471206	2:48471056-48471206	ENSG00000162869
chr2	48474696	48474868	2:48474696-48474868	ENSG00000162869
chr2	48482416	48482566	2:48482416-48482566	-
chr2	48482896	48483046	2:48482896-48483046	-
chr2	48483656	48483826	2:48483656-48483826	-
chr2	48484016	48484186	2:48484016-48484186	-
chr2	48488176	48488326	2:48488176-48488326	-
chr2	48497036	48497186	2:48497036-48497186	ENSG00000202227
chr2	48504816	48504966	2:48504816-48504966	ENSG00000162869,ENSG00000202227
chr2	48508496	48508666	2:48508496-48508666	ENSG00000162869,ENSG00000202227
chr2	48508896	48509046	2:48508896-48509046	ENSG00000162869,ENSG00000202227
chr2	48510416	48510566	2:48510416-48510566	ENSG00000162869
chr2	48514716	48514866	2:48514716-48514866	-
chr2	48525416	48525566	2:48525416-48525566	ENSG00000243244,ENSG00000068781
chr2	48527296	48527446	2:48527296-48527446	ENSG00000243244,ENSG00000068781
chr2	48530076	48530246	2:48530076-48530246	ENSG00000243244,ENSG00000068781
chr2	48531132	48531432	2:48531132-48531432	ENSG00000243244,ENSG00000068781
chr2	48544017	48544167	2:48544017-48544167	-
chr2	48548916	48549066	2:48548916-48549066	-
chr2	48566676	48566826	2:48566676-48566826	ENSG00000068781
chr2	48567816	48567966	2:48567816-48567966	ENSG00000068781
chr2	48568676	48568826	2:48568676-48568826	ENSG00000068781
chr2	48569556	48569706	2:48569556-48569706	ENSG00000068781
chr2	48589276	48589442	2:48589276-48589442	ENSG00000243244,ENSG00000068781
chr2	48600336	48600486	2:48600336-48600486	ENSG00000242441,ENSG00000239995
chr2	48601076	48601246	2:48601076-48601246	ENSG00000242441
chr2	48601496	48601646	2:48601496-48601646	-
chr2	48605876	48606026	2:48605876-48606026	ENSG00000242441
chr2	48607376	48607526	2:48607376-48607526	ENSG00000242441
chr2	48607742	48607892	2:48607742-48607892	ENSG00000242441
chr2	48622827	48622977	2:48622827-48622977	ENSG00000242441,ENSG00000239995
chr2	48633336	48633486	2:48633336-48633486	ENSG00000239995
chr2	48651176	48651346	2:48651176-48651346	ENSG00000239995
chr2	48693196	48693346	2:48693196-48693346	-
chr2	48693776	48693926	2:48693776-48693926	-
chr2	48694276	48694426	2:48694276-48694426	-
chr2	48699494	48699644	2:48699494-48699644	-
chr2	48699716	48699866	2:48699716-48699866	-
chr2	48707576	48707726	2:48707576-48707726	-
chr2	48711476	48711626	2:48711476-48711626	ENSG00000279956
chr2	48714416	48714566	2:48714416-48714566	-
chr2	48715396	48715566	2:48715396-48715566	ENSG00000242441,ENSG00000279956,ENSG00000138039,ENSG00000232285
chr2	48716096	48716246	2:48716096-48716246	ENSG00000279956,ENSG00000138039
chr2	48717936	48718086	2:48717936-48718086	ENSG00000279956,ENSG00000138039
chr2	48723256	48723406	2:48723256-48723406	ENSG00000279956,ENSG00000239995,ENSG00000138039,ENSG00000232285
chr2	48734722	48734872	2:48734722-48734872	-
chr2	48734996	48735146	2:48734996-48735146	ENSG00000279956
chr2	48738936	48739106	2:48738936-48739106	ENSG00000279956,ENSG00000138039,ENSG00000232285
chr2	48755518	48755668	2:48755518-48755668	ENSG00000279956,ENSG00000138039
chr2	48781648	48781798	2:48781648-48781798	ENSG00000232285
chr2	48805424	48805574	2:48805424-48805574	ENSG00000282890
chr2	48814136	48814286	2:48814136-48814286	ENSG00000282890
chr2	48829156	48829306	2:48829156-48829306	-
chr2	48844536	48844686	2:48844536-48844686	-
chr2	48849936	48850106	2:48849936-48850106	-
chr2	48851266	48851416	2:48851266-48851416	-
chr2	48852996	48853166	2:48852996-48853166	-
chr2	48900768	48900918	2:48900768-48900918	ENSG00000214602
chr2	48912212	48912376	2:48912212-48912376	ENSG00000214602
chr2	48940756	48940906	2:48940756-48940906	ENSG00000214602,ENSG00000212036,ENSG00000234253,ENSG00000212580
chr2	48943576	48943726	2:48943576-48943726	ENSG00000214602,ENSG00000212036
chr2	48945076	48945226	2:48945076-48945226	-
chr2	48946576	48946746	2:48946576-48946746	ENSG00000214602,ENSG00000212036
chr2	48987056	48987206	2:48987056-48987206	ENSG00000170820
chr2	49002916	49003156	2:49002916-49003156	ENSG00000170820
chr2	49044776	49044926	2:49044776-49044926	ENSG00000212036
chr2	49153416	49153566	2:49153416-49153566	ENSG00000170820
chr2	49175975	49176125	2:49175975-49176125	-
chr2	49207351	49207501	2:49207351-49207501	-
chr2	49223236	49223386	2:49223236-49223386	-
chr2	49225236	49225386	2:49225236-49225386	ENSG00000170820,ENSG00000212036,ENSG00000206915,ENSG00000212580
chr2	49242096	49242246	2:49242096-49242246	ENSG00000206915
chr2	49248616	49248766	2:49248616-49248766	ENSG00000214602,ENSG00000170820,ENSG00000212036,ENSG00000282998,ENSG00000206915,ENSG00000234253,ENSG00000212580,ENSG00000285548,ENSG00000216191
chr2	49251916	49252066	2:49251916-49252066	-
chr2	49255429	49255586	2:49255429-49255586	-
chr2	49260056	49260206	2:49260056-49260206	-
chr2	49261036	49261186	2:49261036-49261186	-
chr2	49265596	49265746	2:49265596-49265746	-
chr2	49286165	49286315	2:49286165-49286315	-
chr2	49286816	49286986	2:49286816-49286986	ENSG00000212036
chr2	49288456	49288606	2:49288456-49288606	-
chr2	49288996	49289166	2:49288996-49289166	-
chr2	49290956	49291106	2:49290956-49291106	-
chr2	49298336	49298486	2:49298336-49298486	-
chr2	49307016	49307186	2:49307016-49307186	-
chr2	49326042	49326192	2:49326042-49326192	-
chr2	49327896	49328046	2:49327896-49328046	-
chr2	49332520	49332686	2:49332520-49332686	-
chr2	49353376	49353526	2:49353376-49353526	-
chr2	49353816	49353966	2:49353816-49353966	-
chr2	49367056	49367342	2:49367056-49367342	-
chr2	49368136	49368286	2:49368136-49368286	-
chr2	49399977	49400127	2:49399977-49400127	-
chr2	49404107	49404407	2:49404107-49404407	-
chr2	49444757	49444907	2:49444757-49444907	ENSG00000282998
chr2	49459714	49459864	2:49459714-49459864	ENSG00000282998
chr2	49472608	49472758	2:49472608-49472758	-
chr2	49486757	49486907	2:49486757-49486907	-
chr2	49487172	49487322	2:49487172-49487322	-
chr2	49490877	49491047	2:49490877-49491047	ENSG00000282998
chr2	49517903	49518053	2:49517903-49518053	-
chr2	49553764	49553914	2:49553764-49553914	ENSG00000282828
chr2	49569257	49569407	2:49569257-49569407	ENSG00000282828
chr2	49616923	49617087	2:49616923-49617087	-
chr2	49619917	49620067	2:49619917-49620067	-
chr2	49656241	49656391	2:49656241-49656391	-
chr2	49687997	49688147	2:49687997-49688147	-
chr2	49707466	49707616	2:49707466-49707616	-
chr2	49748557	49748707	2:49748557-49748707	-
chr2	49753156	49753306	2:49753156-49753306	-
chr2	49753437	49753607	2:49753437-49753607	ENSG00000234253,ENSG00000212580
chr2	49771017	49771167	2:49771017-49771167	ENSG00000234253,ENSG00000212580
chr2	49974177	49974335	2:49974177-49974335	ENSG00000179915
chr2	49982977	49983127	2:49982977-49983127	-
chr2	50019045	50019345	2:50019045-50019345	-
chr2	50116763	50116913	2:50116763-50116913	-
chr2	50144357	50144527	2:50144357-50144527	ENSG00000234253,ENSG00000212580,ENSG00000285548
chr2	50181337	50181487	2:50181337-50181487	-
chr2	50215848	50215998	2:50215848-50215998	-
chr2	50347498	50347648	2:50347498-50347648	-
chr2	50395597	50395747	2:50395597-50395747	ENSG00000285548
chr2	50402477	50402627	2:50402477-50402627	ENSG00000234253,ENSG00000212580,ENSG00000285548
chr2	50491657	50491807	2:50491657-50491807	ENSG00000179915
chr2	50492577	50492727	2:50492577-50492727	ENSG00000179915
chr2	50529737	50529887	2:50529737-50529887	ENSG00000179915
chr2	50536457	50536607	2:50536457-50536607	-
chr2	50557357	50557547	2:50557357-50557547	ENSG00000179915
chr2	50586070	50586220	2:50586070-50586220	ENSG00000230327
chr2	50591797	50591947	2:50591797-50591947	ENSG00000230327
chr2	50606897	50607047	2:50606897-50607047	ENSG00000283058
chr2	50613337	50613487	2:50613337-50613487	ENSG00000283058
chr2	50614197	50614347	2:50614197-50614347	ENSG00000283058
chr2	50650277	50650427	2:50650277-50650427	ENSG00000179915,ENSG00000283058,ENSG00000216191
chr2	50658564	50658714	2:50658564-50658714	-
chr2	50732877	50733027	2:50732877-50733027	ENSG00000216191
chr2	50746637	50746787	2:50746637-50746787	ENSG00000216191
chr2	50751417	50751567	2:50751417-50751567	ENSG00000216191
chr2	50782691	50782841	2:50782691-50782841	-
chr2	50783157	50783307	2:50783157-50783307	-
chr2	50849551	50849701	2:50849551-50849701	ENSG00000238165
chr2	50855531	50855681	2:50855531-50855681	ENSG00000238165
chr2	50856079	50856229	2:50856079-50856229	ENSG00000238165
chr2	50881197	50881347	2:50881197-50881347	-
chr2	50895157	50895307	2:50895157-50895307	-
chr2	50914337	50914487	2:50914337-50914487	-
chr2	50919731	50919881	2:50919731-50919881	-
chr2	50951537	50951687	2:50951537-50951687	ENSG00000238165,ENSG00000286412
chr2	50952677	50952847	2:50952677-50952847	ENSG00000216191,ENSG00000238165,ENSG00000286412,ENSG00000231918
chr2	50953177	50953327	2:50953177-50953327	ENSG00000234253,ENSG00000212580,ENSG00000285548,ENSG00000283058,ENSG00000216191,ENSG00000238165,ENSG00000286412,ENSG00000231918
chr2	50956977	50957127	2:50956977-50957127	ENSG00000286412
chr2	50957997	50958147	2:50957997-50958147	ENSG00000238165,ENSG00000286412,ENSG00000231918
chr2	50995717	50995867	2:50995717-50995867	ENSG00000286412,ENSG00000231918
chr2	51003697	51003867	2:51003697-51003867	ENSG00000286412,ENSG00000231918
chr2	51028977	51029127	2:51028977-51029127	ENSG00000231918
chr2	51032197	51032366	2:51032197-51032366	ENSG00000179915,ENSG00000231918
chr2	51065395	51065545	2:51065395-51065545	-
chr2	51090864	51091014	2:51090864-51091014	-
chr2	51103317	51103467	2:51103317-51103467	-
chr2	51138438	51138588	2:51138438-51138588	-
chr2	51153401	51153551	2:51153401-51153551	-
chr2	51166097	51166247	2:51166097-51166247	-
chr2	51209569	51209719	2:51209569-51209719	-
chr2	51211537	51211687	2:51211537-51211687	-
chr2	51212484	51212634	2:51212484-51212634	-
chr2	51213937	51214087	2:51213937-51214087	-
chr2	51218157	51218307	2:51218157-51218307	-
chr2	51219577	51219767	2:51219577-51219767	ENSG00000179915,ENSG00000216191
chr2	51220717	51220867	2:51220717-51220867	ENSG00000179915
chr2	51222217	51222367	2:51222217-51222367	-
chr2	51224897	51225047	2:51224897-51225047	ENSG00000179915
chr2	51225477	51225627	2:51225477-51225627	ENSG00000179915
chr2	51258457	51258607	2:51258457-51258607	-
chr2	51270197	51270347	2:51270197-51270347	-
chr2	51290877	51291027	2:51290877-51291027	-
chr2	51297591	51297741	2:51297591-51297741	-
chr2	51299437	51299587	2:51299437-51299587	-
chr2	51324239	51324389	2:51324239-51324389	-
chr2	51329637	51329787	2:51329637-51329787	-
chr2	51349737	51349887	2:51349737-51349887	-
chr2	51350157	51350327	2:51350157-51350327	ENSG00000216191,ENSG00000287867
chr2	51387477	51387627	2:51387477-51387627	ENSG00000287867
chr2	51390848	51390998	2:51390848-51390998	-
chr2	51420657	51420807	2:51420657-51420807	ENSG00000287867
chr2	51448410	51448560	2:51448410-51448560	ENSG00000287867
chr2	51472456	51472607	2:51472456-51472607	-
chr2	51507588	51507738	2:51507588-51507738	ENSG00000224344
chr2	51507937	51508087	2:51507937-51508087	ENSG00000224344
chr2	51514844	51514994	2:51514844-51514994	ENSG00000224344
chr2	51516777	51516927	2:51516777-51516927	ENSG00000224344
chr2	51527080	51527380	2:51527080-51527380	-
chr2	51591297	51591447	2:51591297-51591447	-
chr2	51620097	51620247	2:51620097-51620247	-
chr2	51620957	51621107	2:51620957-51621107	-
chr2	51625053	51625267	2:51625053-51625267	-
chr2	51638937	51639087	2:51638937-51639087	-
chr2	51657949	51658099	2:51657949-51658099	-
chr2	51667817	51667967	2:51667817-51667967	-
chr2	51695617	51695767	2:51695617-51695767	-
chr2	51710447	51710597	2:51710447-51710597	-
chr2	51711897	51712047	2:51711897-51712047	ENSG00000223710
chr2	51717457	51717607	2:51717457-51717607	ENSG00000223710
chr2	51718933	51719083	2:51718933-51719083	-
chr2	51720957	51721107	2:51720957-51721107	-
chr2	51722437	51722587	2:51722437-51722587	ENSG00000223710
chr2	51723837	51723987	2:51723837-51723987	-
chr2	51734237	51734407	2:51734237-51734407	ENSG00000223710
chr2	51743517	51743667	2:51743517-51743667	-
chr2	51768385	51768535	2:51768385-51768535	ENSG00000223710
chr2	51782934	51783234	2:51782934-51783234	ENSG00000223710
chr2	51795630	51795780	2:51795630-51795780	ENSG00000223710
chr2	51812577	51812764	2:51812577-51812764	ENSG00000223710
chr2	51813377	51813527	2:51813377-51813527	ENSG00000223710
chr2	51821957	51822107	2:51821957-51822107	-
chr2	51841597	51841747	2:51841597-51841747	-
chr2	51866457	51866607	2:51866457-51866607	-
chr2	51867843	51867993	2:51867843-51867993	-
chr2	51868117	51868267	2:51868117-51868267	ENSG00000230840,ENSG00000226366
chr2	51886301	51886601	2:51886301-51886601	-
chr2	51917859	51918009	2:51917859-51918009	ENSG00000230840,ENSG00000226366
chr2	51918195	51918387	2:51918195-51918387	ENSG00000230840,ENSG00000226366
chr2	51919497	51919647	2:51919497-51919647	ENSG00000230840,ENSG00000226366
chr2	51954097	51954247	2:51954097-51954247	ENSG00000230840,ENSG00000226366
chr2	51960930	51961080	2:51960930-51961080	-
chr2	51965317	51965467	2:51965317-51965467	-
chr2	51981917	51982087	2:51981917-51982087	ENSG00000287344
chr2	51994277	51994427	2:51994277-51994427	-
chr2	51995417	51995587	2:51995417-51995587	ENSG00000230840,ENSG00000226366,ENSG00000287344,ENSG00000236538
chr2	51996057	51996207	2:51996057-51996207	ENSG00000287344
chr2	51996637	51996787	2:51996637-51996787	ENSG00000287344
chr2	51997697	51997847	2:51997697-51997847	ENSG00000287344
chr2	52000586	52000736	2:52000586-52000736	ENSG00000287344
chr2	52009804	52009954	2:52009804-52009954	ENSG00000287344
chr2	52034717	52034867	2:52034717-52034867	ENSG00000287344
chr2	52079077	52079227	2:52079077-52079227	ENSG00000236538
chr2	52084910	52085060	2:52084910-52085060	ENSG00000236538
chr2	52113458	52113627	2:52113458-52113627	-
chr2	52117397	52117567	2:52117397-52117567	ENSG00000236538
chr2	52135337	52135487	2:52135337-52135487	-
chr2	52141217	52141367	2:52141217-52141367	-
chr2	52145177	52145327	2:52145177-52145327	-
chr2	52156617	52156767	2:52156617-52156767	-
chr2	52210288	52210438	2:52210288-52210438	-
chr2	52220577	52220727	2:52220577-52220727	-
chr2	52222232	52222387	2:52222232-52222387	-
chr2	52253744	52253894	2:52253744-52253894	-
chr2	52257533	52257683	2:52257533-52257683	-
chr2	52261017	52261167	2:52261017-52261167	ENSG00000202195
chr2	52269817	52269967	2:52269817-52269967	ENSG00000202195,ENSG00000225444
chr2	52270197	52270347	2:52270197-52270347	ENSG00000202195
chr2	52288737	52288887	2:52288737-52288887	ENSG00000202195
chr2	52289877	52290027	2:52289877-52290027	ENSG00000202195
chr2	52306957	52307107	2:52306957-52307107	ENSG00000202195
chr2	52343139	52343289	2:52343139-52343289	ENSG00000225444
chr2	52345215	52345387	2:52345215-52345387	-
chr2	52356657	52356807	2:52356657-52356807	ENSG00000225444
chr2	52390797	52390947	2:52390797-52390947	ENSG00000225444
chr2	52391717	52391867	2:52391717-52391867	ENSG00000225444
chr2	52396037	52396207	2:52396037-52396207	ENSG00000225444,ENSG00000236837
chr2	52396937	52397087	2:52396937-52397087	ENSG00000225444
chr2	52416497	52416647	2:52416497-52416647	ENSG00000225444
chr2	52423197	52423347	2:52423197-52423347	-
chr2	52429860	52430067	2:52429860-52430067	ENSG00000225444,ENSG00000236837
chr2	52440287	52440437	2:52440287-52440437	-
chr2	52465337	52465487	2:52465337-52465487	ENSG00000225842
chr2	52475701	52475851	2:52475701-52475851	ENSG00000225842
chr2	52510554	52510704	2:52510554-52510704	ENSG00000236837
chr2	52518858	52519008	2:52518858-52519008	ENSG00000236837
chr2	52537087	52537237	2:52537087-52537237	-
chr2	52539677	52539827	2:52539677-52539827	ENSG00000236837,ENSG00000204993
chr2	52569315	52569465	2:52569315-52569465	ENSG00000204993
chr2	52594237	52594387	2:52594237-52594387	ENSG00000204993
chr2	52597497	52597647	2:52597497-52597647	ENSG00000204993,ENSG00000233083
chr2	52613197	52613347	2:52613197-52613347	ENSG00000233083
chr2	52639837	52639987	2:52639837-52639987	ENSG00000233083
chr2	52658697	52658867	2:52658697-52658867	ENSG00000236837,ENSG00000204993,ENSG00000233083,ENSG00000264975
chr2	52676157	52676307	2:52676157-52676307	ENSG00000264975
chr2	52695784	52695934	2:52695784-52695934	ENSG00000264975
chr2	52698477	52698627	2:52698477-52698627	ENSG00000264975
chr2	52763295	52763595	2:52763295-52763595	-
chr2	52806057	52806207	2:52806057-52806207	-
chr2	52810557	52810727	2:52810557-52810727	-
chr2	52821757	52821907	2:52821757-52821907	-
chr2	52844837	52844987	2:52844837-52844987	-
chr2	52862905	52863067	2:52862905-52863067	ENSG00000232604,ENSG00000232668
chr2	52867197	52867347	2:52867197-52867347	ENSG00000232604,ENSG00000232668
chr2	52881688	52881838	2:52881688-52881838	ENSG00000232668
chr2	52918677	52918827	2:52918677-52918827	ENSG00000228033
chr2	52934077	52934227	2:52934077-52934227	ENSG00000228033
chr2	52934537	52934707	2:52934537-52934707	ENSG00000228033
chr2	52936157	52936307	2:52936157-52936307	ENSG00000228033
chr2	52950190	52950387	2:52950190-52950387	ENSG00000228033
chr2	52976477	52976627	2:52976477-52976627	-
chr2	52995577	52995727	2:52995577-52995727	-
chr2	52999828	53000128	2:52999828-53000128	-
chr2	53018974	53019124	2:53018974-53019124	-
chr2	53021437	53021587	2:53021437-53021587	-
chr2	53028417	53028567	2:53028417-53028567	-
chr2	53033537	53033687	2:53033537-53033687	-
chr2	53036337	53036487	2:53036337-53036487	-
chr2	53058684	53058834	2:53058684-53058834	-
chr2	53087377	53087527	2:53087377-53087527	-
chr2	53088077	53088227	2:53088077-53088227	-
chr2	53103826	53103976	2:53103826-53103976	-
chr2	53104337	53104487	2:53104337-53104487	-
chr2	53127097	53127247	2:53127097-53127247	-
chr2	53129957	53130127	2:53129957-53130127	-
chr2	53130457	53130607	2:53130457-53130607	-
chr2	53131537	53131687	2:53131537-53131687	-
chr2	53202197	53202367	2:53202197-53202367	-
chr2	53210604	53210754	2:53210604-53210754	-
chr2	53234637	53234787	2:53234637-53234787	-
chr2	53284223	53284373	2:53284223-53284373	-
chr2	53311777	53311927	2:53311777-53311927	-
chr2	53347337	53347487	2:53347337-53347487	-
chr2	53353497	53353647	2:53353497-53353647	-
chr2	53404115	53404287	2:53404115-53404287	-
chr2	53409358	53409658	2:53409358-53409658	-
chr2	53422357	53422507	2:53422357-53422507	-
chr2	53422997	53423167	2:53422997-53423167	ENSG00000251942
chr2	53445497	53445647	2:53445497-53445647	-
chr2	53448417	53448567	2:53448417-53448567	-
chr2	53448657	53448807	2:53448657-53448807	-
chr2	53460475	53460625	2:53460475-53460625	ENSG00000251942
chr2	53473377	53473527	2:53473377-53473527	ENSG00000251942
chr2	53473897	53474047	2:53473897-53474047	ENSG00000251942
chr2	53490777	53490927	2:53490777-53490927	ENSG00000251942,ENSG00000223897
chr2	53498337	53498507	2:53498337-53498507	ENSG00000251942,ENSG00000223897
chr2	53504757	53504907	2:53504757-53504907	ENSG00000223897
chr2	53512597	53512747	2:53512597-53512747	-
chr2	53515617	53515807	2:53515617-53515807	-
chr2	53527137	53527287	2:53527137-53527287	-
chr2	53568447	53568747	2:53568447-53568747	ENSG00000207456
chr2	53576238	53576388	2:53576238-53576388	ENSG00000207456
chr2	53594018	53594168	2:53594018-53594168	-
chr2	53594378	53594528	2:53594378-53594528	-
chr2	53632796	53632988	2:53632796-53632988	-
chr2	53633598	53633748	2:53633598-53633748	-
chr2	53636725	53636875	2:53636725-53636875	-
chr2	53668680	53668848	2:53668680-53668848	-
chr2	53670478	53670628	2:53670478-53670628	-
chr2	53689989	53690139	2:53689989-53690139	-
chr2	53715698	53715848	2:53715698-53715848	-
chr2	53719478	53719628	2:53719478-53719628	-
chr2	53724618	53724788	2:53724618-53724788	-
chr2	53734738	53734888	2:53734738-53734888	-
chr2	53739178	53739328	2:53739178-53739328	-
chr2	53740278	53740433	2:53740278-53740433	-
chr2	53742078	53742228	2:53742078-53742228	-
chr2	53742518	53742668	2:53742518-53742668	-
chr2	53751858	53752008	2:53751858-53752008	-
chr2	53755138	53755288	2:53755138-53755288	ENSG00000115239,ENSG00000143942
chr2	53767718	53767868	2:53767718-53767868	ENSG00000115239,ENSG00000143942,ENSG00000068912
chr2	53768158	53768308	2:53768158-53768308	ENSG00000115239,ENSG00000143942
chr2	53784558	53784708	2:53784558-53784708	ENSG00000115239,ENSG00000068912
chr2	53786458	53786608	2:53786458-53786608	ENSG00000115239,ENSG00000068912
chr2	53786898	53787048	2:53786898-53787048	ENSG00000115239,ENSG00000143942,ENSG00000068912
chr2	53787698	53787848	2:53787698-53787848	ENSG00000115239,ENSG00000068912
chr2	53787958	53788108	2:53787958-53788108	ENSG00000115239,ENSG00000068912
chr2	53802778	53803048	2:53802778-53803048	-
chr2	53816038	53816208	2:53816038-53816208	ENSG00000265452
chr2	53823698	53823848	2:53823698-53823848	-
chr2	53826958	53827108	2:53826958-53827108	ENSG00000265452
chr2	53851118	53851297	2:53851118-53851297	ENSG00000115239,ENSG00000265452,ENSG00000119737
chr2	53860018	53860168	2:53860018-53860168	ENSG00000115239,ENSG00000265452,ENSG00000119737
chr2	53877698	53877848	2:53877698-53877848	ENSG00000068878
chr2	53879318	53879468	2:53879318-53879468	ENSG00000068878
chr2	53880878	53881048	2:53880878-53881048	ENSG00000068878
chr2	53896958	53897128	2:53896958-53897128	-
chr2	53903181	53903331	2:53903181-53903331	-
chr2	53911542	53911692	2:53911542-53911692	-
chr2	53913858	53914028	2:53913858-53914028	ENSG00000068878
chr2	53939715	53939865	2:53939715-53939865	-
chr2	53945652	53945802	2:53945652-53945802	-
chr2	53949538	53949688	2:53949538-53949688	-
chr2	53961797	53961947	2:53961797-53961947	-
chr2	53964623	53964773	2:53964623-53964773	-
chr2	53968378	53968572	2:53968378-53968572	ENSG00000068878,ENSG00000170634
chr2	53969417	53969568	2:53969417-53969568	ENSG00000068878,ENSG00000170634
chr2	53970038	53970188	2:53970038-53970188	ENSG00000068878,ENSG00000170634
chr2	53970558	53970708	2:53970558-53970708	ENSG00000068878,ENSG00000170634
chr2	53970998	53971148	2:53970998-53971148	ENSG00000068878,ENSG00000170634
chr2	53971438	53971588	2:53971438-53971588	-
chr2	53971798	53971968	2:53971798-53971968	ENSG00000068878,ENSG00000170634
chr2	53975166	53975316	2:53975166-53975316	ENSG00000068878
chr2	53987518	53987668	2:53987518-53987668	-
chr2	54000738	54000888	2:54000738-54000888	-
chr2	54016138	54016308	2:54016138-54016308	-
chr2	54030245	54030395	2:54030245-54030395	ENSG00000235937
chr2	54030438	54030588	2:54030438-54030588	ENSG00000235937
chr2	54038938	54039088	2:54038938-54039088	ENSG00000235937
chr2	54042458	54042608	2:54042458-54042608	-
chr2	54043088	54043238	2:54043088-54043238	-
chr2	54044098	54044268	2:54044098-54044268	ENSG00000235937,ENSG00000233266,ENSG00000241114,ENSG00000272156
chr2	54047158	54047308	2:54047158-54047308	ENSG00000233266
chr2	54052955	54053105	2:54052955-54053105	ENSG00000233266
chr2	54053998	54054148	2:54053998-54054148	ENSG00000233266
chr2	54065498	54065648	2:54065498-54065648	-
chr2	54081798	54081948	2:54081798-54081948	ENSG00000241114,ENSG00000272156
chr2	54083536	54083686	2:54083536-54083686	ENSG00000241114,ENSG00000272156
chr2	54084688	54084868	2:54084688-54084868	ENSG00000241114,ENSG00000272156
chr2	54088194	54088344	2:54088194-54088344	ENSG00000241114,ENSG00000272156
chr2	54103818	54103968	2:54103818-54103968	-
chr2	54107058	54107208	2:54107058-54107208	-
chr2	54115378	54115548	2:54115378-54115548	ENSG00000170634
chr2	54115838	54115988	2:54115838-54115988	ENSG00000170634,ENSG00000252934
chr2	54123078	54123228	2:54123078-54123228	ENSG00000170634
chr2	54149758	54149916	2:54149758-54149916	-
chr2	54161998	54162148	2:54161998-54162148	ENSG00000252934
chr2	54176698	54176868	2:54176698-54176868	ENSG00000252934
chr2	54206690	54206848	2:54206690-54206848	-
chr2	54207818	54207988	2:54207818-54207988	ENSG00000252934
chr2	54208478	54208628	2:54208478-54208628	-
chr2	54208998	54209148	2:54208998-54209148	-
chr2	54212598	54212748	2:54212598-54212748	ENSG00000252934
chr2	54226358	54226508	2:54226358-54226508	-
chr2	54229018	54229168	2:54229018-54229168	-
chr2	54234431	54234581	2:54234431-54234581	-
chr2	54239498	54239668	2:54239498-54239668	-
chr2	54240598	54240748	2:54240598-54240748	-
chr2	54247246	54247396	2:54247246-54247396	-
chr2	54258278	54258448	2:54258278-54258448	ENSG00000178021
chr2	54262158	54262308	2:54262158-54262308	ENSG00000178021
chr2	54274778	54274948	2:54274778-54274948	ENSG00000178021
chr2	54285558	54285708	2:54285558-54285708	-
chr2	54306658	54306808	2:54306658-54306808	-
chr2	54310458	54310608	2:54310458-54310608	-
chr2	54330038	54330188	2:54330038-54330188	ENSG00000177994
chr2	54330758	54330908	2:54330758-54330908	ENSG00000177994
chr2	54332498	54332648	2:54332498-54332648	-
chr2	54336298	54336448	2:54336298-54336448	ENSG00000177994
chr2	54336618	54336768	2:54336618-54336768	ENSG00000177994
chr2	54341798	54341948	2:54341798-54341948	-
chr2	54348818	54348986	2:54348818-54348986	-
chr2	54360218	54360388	2:54360218-54360388	ENSG00000252934,ENSG00000177994
chr2	54360818	54360968	2:54360818-54360968	-
chr2	54370529	54370679	2:54370529-54370679	-
chr2	54375972	54376122	2:54375972-54376122	-
chr2	54387158	54387308	2:54387158-54387308	-
chr2	54396198	54396368	2:54396198-54396368	-
chr2	54402418	54402588	2:54402418-54402588	-
chr2	54404418	54404568	2:54404418-54404568	-
chr2	54416558	54416708	2:54416558-54416708	-
chr2	54419538	54419694	2:54419538-54419694	-
chr2	54420238	54420388	2:54420238-54420388	-
chr2	54423358	54423508	2:54423358-54423508	-
chr2	54428538	54428688	2:54428538-54428688	-
chr2	54429178	54429328	2:54429178-54429328	-
chr2	54429898	54430048	2:54429898-54430048	-
chr2	54438418	54438568	2:54438418-54438568	-
chr2	54440582	54440882	2:54440582-54440882	-
chr2	54456118	54456268	2:54456118-54456268	ENSG00000115306
chr2	54457018	54457168	2:54457018-54457168	ENSG00000115306
chr2	54457558	54457708	2:54457558-54457708	-
chr2	54457715	54458015	2:54457715-54458015	-
chr2	54459298	54459448	2:54459298-54459448	ENSG00000115306
chr2	54461378	54461531	2:54461378-54461531	ENSG00000115306
chr2	54464500	54464650	2:54464500-54464650	-
chr2	54466997	54467147	2:54466997-54467147	-
chr2	54470378	54470528	2:54470378-54470528	-
chr2	54471538	54471688	2:54471538-54471688	-
chr2	54479578	54479728	2:54479578-54479728	-
chr2	54482818	54482988	2:54482818-54482988	-
chr2	54483465	54483615	2:54483465-54483615	-
chr2	54483638	54483788	2:54483638-54483788	-
chr2	54488125	54488275	2:54488125-54488275	-
chr2	54488418	54488568	2:54488418-54488568	-
chr2	54498158	54498308	2:54498158-54498308	-
chr2	54499778	54499936	2:54499778-54499936	-
chr2	54503318	54503468	2:54503318-54503468	-
chr2	54508614	54508764	2:54508614-54508764	-
chr2	54509164	54509314	2:54509164-54509314	-
chr2	54520838	54520988	2:54520838-54520988	ENSG00000115306,ENSG00000237887
chr2	54522818	54522968	2:54522818-54522968	ENSG00000115306,ENSG00000237887
chr2	54524318	54524468	2:54524318-54524468	ENSG00000237887
chr2	54524798	54524948	2:54524798-54524948	ENSG00000115306,ENSG00000237887
chr2	54531678	54531828	2:54531678-54531828	ENSG00000228108,ENSG00000237887,ENSG00000234943
chr2	54532618	54532768	2:54532618-54532768	ENSG00000237887
chr2	54533118	54533268	2:54533118-54533268	ENSG00000228108,ENSG00000237887,ENSG00000234943
chr2	54535933	54536083	2:54535933-54536083	ENSG00000228108
chr2	54540318	54540468	2:54540318-54540468	ENSG00000228108,ENSG00000234943
chr2	54545878	54546028	2:54545878-54546028	ENSG00000228108,ENSG00000234943
chr2	54555538	54555688	2:54555538-54555688	ENSG00000234943
chr2	54556858	54557017	2:54556858-54557017	ENSG00000115306,ENSG00000234943
chr2	54557718	54557868	2:54557718-54557868	ENSG00000234943
chr2	54558318	54558495	2:54558318-54558495	ENSG00000234943
chr2	54558538	54558688	2:54558538-54558688	ENSG00000115306,ENSG00000234943
chr2	54559898	54560068	2:54559898-54560068	ENSG00000115306,ENSG00000228108,ENSG00000234943
chr2	54560258	54560548	2:54560258-54560548	-
chr2	54560698	54560848	2:54560698-54560848	ENSG00000115306,ENSG00000234943
chr2	54571058	54571208	2:54571058-54571208	ENSG00000228108,ENSG00000234943
chr2	54571494	54571644	2:54571494-54571644	-
chr2	54572378	54572528	2:54572378-54572528	ENSG00000234943
chr2	54573018	54573168	2:54573018-54573168	-
chr2	54574578	54574728	2:54574578-54574728	-
chr2	54575418	54575568	2:54575418-54575568	-
chr2	54575658	54575808	2:54575658-54575808	-
chr2	54578438	54578588	2:54578438-54578588	ENSG00000234943
chr2	54586178	54586342	2:54586178-54586342	-
chr2	54586558	54586708	2:54586558-54586708	-
chr2	54589638	54589788	2:54589638-54589788	-
chr2	54596118	54596268	2:54596118-54596268	-
chr2	54597558	54597708	2:54597558-54597708	-
chr2	54598718	54598868	2:54598718-54598868	-
chr2	54603478	54603628	2:54603478-54603628	-
chr2	54605238	54605388	2:54605238-54605388	-
chr2	54606018	54606168	2:54606018-54606168	-
chr2	54613478	54613628	2:54613478-54613628	-
chr2	54614018	54614168	2:54614018-54614168	-
chr2	54619124	54619274	2:54619124-54619274	-
chr2	54624638	54624788	2:54624638-54624788	-
chr2	54630038	54630208	2:54630038-54630208	-
chr2	54633418	54633568	2:54633418-54633568	-
chr2	54634178	54634328	2:54634178-54634328	-
chr2	54634798	54634948	2:54634798-54634948	-
chr2	54635699	54635908	2:54635699-54635908	-
chr2	54636525	54636675	2:54636525-54636675	-
chr2	54638838	54638988	2:54638838-54638988	-
chr2	54639698	54639848	2:54639698-54639848	-
chr2	54652676	54652826	2:54652676-54652826	-
chr2	54657680	54657848	2:54657680-54657848	ENSG00000238018
chr2	54658638	54658788	2:54658638-54658788	ENSG00000238018
chr2	54665498	54665668	2:54665498-54665668	ENSG00000115306,ENSG00000238018
chr2	54666418	54666588	2:54666418-54666588	ENSG00000238018
chr2	54666778	54666948	2:54666778-54666948	ENSG00000238018
chr2	54669938	54670088	2:54669938-54670088	ENSG00000238018
chr2	54673098	54673248	2:54673098-54673248	-
chr2	54673698	54673868	2:54673698-54673868	ENSG00000238018
chr2	54704798	54704948	2:54704798-54704948	ENSG00000238018
chr2	54709020	54709170	2:54709020-54709170	-
chr2	54720698	54720848	2:54720698-54720848	-
chr2	54722677	54722828	2:54722677-54722828	ENSG00000214595
chr2	54723398	54723548	2:54723398-54723548	ENSG00000214595,ENSG00000231334,ENSG00000285519
chr2	54724038	54724188	2:54724038-54724188	-
chr2	54724238	54724388	2:54724238-54724388	-
chr2	54728758	54728908	2:54728758-54728908	ENSG00000214595
chr2	54757678	54757828	2:54757678-54757828	ENSG00000231334
chr2	54763778	54763928	2:54763778-54763928	ENSG00000231334
chr2	54768038	54768208	2:54768038-54768208	ENSG00000231334,ENSG00000285519
chr2	54771258	54771408	2:54771258-54771408	-
chr2	54772258	54772408	2:54772258-54772408	ENSG00000231334,ENSG00000285519
chr2	54772638	54772788	2:54772638-54772788	-
chr2	54773958	54774108	2:54773958-54774108	-
chr2	54775838	54775988	2:54775838-54775988	-
chr2	54776598	54776748	2:54776598-54776748	-
chr2	54808798	54808948	2:54808798-54808948	ENSG00000285519
chr2	54809998	54810154	2:54809998-54810154	ENSG00000285519
chr2	54818318	54818468	2:54818318-54818468	-
chr2	54830658	54830828	2:54830658-54830828	ENSG00000285519
chr2	54838658	54838808	2:54838658-54838808	ENSG00000285519,ENSG00000252507
chr2	54840858	54841008	2:54840858-54841008	-
chr2	54858138	54858288	2:54858138-54858288	ENSG00000252507
chr2	54858458	54858608	2:54858458-54858608	ENSG00000252507
chr2	54860418	54860568	2:54860418-54860568	ENSG00000252507
chr2	54894578	54894728	2:54894578-54894728	ENSG00000214595
chr2	54895798	54895948	2:54895798-54895948	ENSG00000214595
chr2	54899958	54900108	2:54899958-54900108	ENSG00000214595
chr2	54904178	54904328	2:54904178-54904328	ENSG00000214595,ENSG00000200086
chr2	54945478	54945628	2:54945478-54945628	ENSG00000214595
chr2	54945938	54946088	2:54945938-54946088	ENSG00000214595
chr2	54956432	54956582	2:54956432-54956582	-
chr2	54968079	54968229	2:54968079-54968229	ENSG00000214595
chr2	54968679	54968829	2:54968679-54968829	-
chr2	54977259	54977409	2:54977259-54977409	-
chr2	54983371	54983521	2:54983371-54983521	-
chr2	54983919	54984069	2:54983919-54984069	-
chr2	54999279	54999429	2:54999279-54999429	ENSG00000200086
chr2	55010239	55010389	2:55010239-55010389	ENSG00000200086
chr2	55011039	55011189	2:55011039-55011189	ENSG00000200086
chr2	55015099	55015249	2:55015099-55015249	ENSG00000200086
chr2	55015659	55015809	2:55015659-55015809	ENSG00000200086
chr2	55019999	55020149	2:55019999-55020149	ENSG00000200086
chr2	55026299	55026449	2:55026299-55026449	-
chr2	55046859	55047009	2:55046859-55047009	-
chr2	55047899	55048049	2:55047899-55048049	ENSG00000115310
chr2	55048559	55048709	2:55048559-55048709	ENSG00000115310
chr2	55049059	55049214	2:55049059-55049214	ENSG00000115310
chr2	55049539	55049689	2:55049539-55049689	-
chr2	55050519	55050689	2:55050519-55050689	ENSG00000115310,ENSG00000200086,ENSG00000203327
chr2	55051239	55051389	2:55051239-55051389	ENSG00000115310,ENSG00000200086,ENSG00000203327
chr2	55056139	55056289	2:55056139-55056289	ENSG00000115310
chr2	55071139	55071289	2:55071139-55071289	-
chr2	55073419	55073569	2:55073419-55073569	-
chr2	55083399	55083549	2:55083399-55083549	-
chr2	55088519	55088669	2:55088519-55088669	-
chr2	55090779	55090929	2:55090779-55090929	-
chr2	55093019	55093169	2:55093019-55093169	-
chr2	55093479	55093649	2:55093479-55093649	-
chr2	55097559	55097709	2:55097559-55097709	-
chr2	55098099	55098249	2:55098099-55098249	-
chr2	55099999	55100149	2:55099999-55100149	-
chr2	55100379	55100529	2:55100379-55100529	-
chr2	55100679	55100829	2:55100679-55100829	-
chr2	55102119	55102269	2:55102119-55102269	-
chr2	55103139	55103289	2:55103139-55103289	-
chr2	55109659	55109809	2:55109659-55109809	-
chr2	55111839	55112009	2:55111839-55112009	ENSG00000115310
chr2	55112539	55112689	2:55112539-55112689	-
chr2	55115818	55115968	2:55115818-55115968	-
chr2	55116159	55116309	2:55116159-55116309	-
chr2	55120719	55120869	2:55120719-55120869	-
chr2	55133479	55133629	2:55133479-55133629	-
chr2	55133959	55134109	2:55133959-55134109	-
chr2	55148459	55148629	2:55148459-55148629	-
chr2	55152589	55152739	2:55152589-55152739	-
chr2	55155799	55155949	2:55155799-55155949	-
chr2	55163399	55163549	2:55163399-55163549	-
chr2	55165731	55165881	2:55165731-55165881	-
chr2	55168199	55168349	2:55168199-55168349	-
chr2	55168659	55168811	2:55168659-55168811	-
chr2	55175694	55175849	2:55175694-55175849	-
chr2	55223359	55223509	2:55223359-55223509	ENSG00000203327,ENSG00000227799
chr2	55223645	55223945	2:55223645-55223945	ENSG00000203327,ENSG00000227799
chr2	55228119	55228269	2:55228119-55228269	ENSG00000162994,ENSG00000227799,ENSG00000143947
chr2	55231679	55231829	2:55231679-55231829	ENSG00000162994,ENSG00000227799,ENSG00000143947
chr2	55232259	55232409	2:55232259-55232409	ENSG00000162994,ENSG00000203327,ENSG00000227799,ENSG00000143947,ENSG00000085760
chr2	55232539	55232689	2:55232539-55232689	ENSG00000162994,ENSG00000203327,ENSG00000227799,ENSG00000143947
chr2	55233119	55233269	2:55233119-55233269	ENSG00000162994,ENSG00000143947
chr2	55269239	55269389	2:55269239-55269389	ENSG00000085760,ENSG00000162997,ENSG00000240401,ENSG00000206964
chr2	55269759	55269909	2:55269759-55269909	ENSG00000085760
chr2	55282159	55282329	2:55282159-55282329	ENSG00000085760,ENSG00000162997,ENSG00000240401,ENSG00000206964
chr2	55309579	55309729	2:55309579-55309729	ENSG00000240401
chr2	55310495	55310795	2:55310495-55310795	ENSG00000240401
chr2	55311639	55311809	2:55311639-55311809	ENSG00000240401
chr2	55338419	55338569	2:55338419-55338569	-
chr2	55358055	55358205	2:55358055-55358205	-
chr2	55364319	55364469	2:55364319-55364469	ENSG00000240401,ENSG00000115355,ENSG00000238619
chr2	55364779	55364929	2:55364779-55364929	-
chr2	55384919	55385069	2:55384919-55385069	-
chr2	55408619	55408769	2:55408619-55408769	-
chr2	55409019	55409169	2:55409019-55409169	-
chr2	55418259	55418409	2:55418259-55418409	ENSG00000115355
chr2	55419319	55419469	2:55419319-55419469	ENSG00000115355
chr2	55419899	55420049	2:55419899-55420049	ENSG00000115355,ENSG00000233594,ENSG00000238619
chr2	55422239	55422389	2:55422239-55422389	-
chr2	55425519	55425689	2:55425519-55425689	ENSG00000115355,ENSG00000233594,ENSG00000238619,ENSG00000238493
chr2	55432099	55432269	2:55432099-55432269	ENSG00000233594,ENSG00000238619
chr2	55460699	55460869	2:55460699-55460869	ENSG00000238619,ENSG00000238493
chr2	55468613	55468763	2:55468613-55468763	ENSG00000238619,ENSG00000238493
chr2	55482319	55482469	2:55482319-55482469	ENSG00000238619,ENSG00000238493
chr2	55490699	55490849	2:55490699-55490849	ENSG00000238619,ENSG00000238493,ENSG00000239189
chr2	55500179	55500329	2:55500179-55500329	ENSG00000238619,ENSG00000239189
chr2	55511619	55511769	2:55511619-55511769	ENSG00000163001
chr2	55519019	55519169	2:55519019-55519169	-
chr2	55519499	55519669	2:55519499-55519669	ENSG00000238619,ENSG00000238493,ENSG00000163001
chr2	55520004	55520169	2:55520004-55520169	-
chr2	55520599	55520749	2:55520599-55520749	-
chr2	55547118	55547268	2:55547118-55547268	-
chr2	55550499	55550649	2:55550499-55550649	ENSG00000212175
chr2	55556079	55556229	2:55556079-55556229	ENSG00000212175
chr2	55566898	55567048	2:55566898-55567048	ENSG00000212175
chr2	55569114	55569264	2:55569114-55569264	ENSG00000212175
chr2	55584999	55585149	2:55584999-55585149	-
chr2	55585519	55585689	2:55585519-55585689	ENSG00000212175
chr2	55595639	55595789	2:55595639-55595789	-
chr2	55604319	55604469	2:55604319-55604469	-
chr2	55615822	55615972	2:55615822-55615972	-
chr2	55616539	55616689	2:55616539-55616689	ENSG00000275052,ENSG00000272606
chr2	55616899	55617049	2:55616899-55617049	ENSG00000275052,ENSG00000272606
chr2	55617660	55617830	2:55617660-55617830	ENSG00000163001,ENSG00000275052,ENSG00000212175,ENSG00000272606
chr2	55618380	55618530	2:55618380-55618530	-
chr2	55618840	55618990	2:55618840-55618990	ENSG00000275052,ENSG00000272606
chr2	55620280	55620430	2:55620280-55620430	ENSG00000275052,ENSG00000272606
chr2	55687359	55687530	2:55687359-55687530	ENSG00000138035
chr2	55693820	55693990	2:55693820-55693990	ENSG00000138035
chr2	55694949	55695099	2:55694949-55695099	-
chr2	55718300	55718450	2:55718300-55718450	-
chr2	55729320	55729470	2:55729320-55729470	-
chr2	55729500	55729650	2:55729500-55729650	-
chr2	55733000	55733170	2:55733000-55733170	-
chr2	55733482	55733632	2:55733482-55733632	-
chr2	55736156	55736306	2:55736156-55736306	-
chr2	55743700	55743870	2:55743700-55743870	-
chr2	55752100	55752250	2:55752100-55752250	-
chr2	55761120	55761270	2:55761120-55761270	-
chr2	55761580	55761750	2:55761580-55761750	-
chr2	55771760	55771910	2:55771760-55771910	-
chr2	55779820	55779970	2:55779820-55779970	-
chr2	55810020	55810170	2:55810020-55810170	-
chr2	55810700	55810870	2:55810700-55810870	-
chr2	55811140	55811290	2:55811140-55811290	-
chr2	55827980	55828130	2:55827980-55828130	-
chr2	55839300	55839450	2:55839300-55839450	-
chr2	55843240	55843390	2:55843240-55843390	-
chr2	55855900	55856050	2:55855900-55856050	-
chr2	55856220	55856370	2:55856220-55856370	-
chr2	55857067	55857217	2:55857067-55857217	-
chr2	55861878	55862050	2:55861878-55862050	-
chr2	55862400	55862550	2:55862400-55862550	ENSG00000115380,ENSG00000226702,ENSG00000229805
chr2	55862800	55862970	2:55862800-55862970	ENSG00000115380,ENSG00000226702,ENSG00000229805
chr2	55865600	55865750	2:55865600-55865750	-
chr2	55869740	55869890	2:55869740-55869890	-
chr2	55875540	55875690	2:55875540-55875690	-
chr2	55880100	55880250	2:55880100-55880250	ENSG00000115380
chr2	55880520	55880670	2:55880520-55880670	-
chr2	55883480	55883650	2:55883480-55883650	-
chr2	55885760	55885910	2:55885760-55885910	ENSG00000115380
chr2	55887460	55887610	2:55887460-55887610	-
chr2	55887980	55888130	2:55887980-55888130	-
chr2	55888300	55888470	2:55888300-55888470	-
chr2	55889044	55889194	2:55889044-55889194	-
chr2	55891656	55891806	2:55891656-55891806	-
chr2	55891900	55892070	2:55891900-55892070	-
chr2	55901460	55901610	2:55901460-55901610	-
chr2	55915520	55915670	2:55915520-55915670	ENSG00000115380
chr2	55915920	55916070	2:55915920-55916070	ENSG00000115380
chr2	55916726	55916876	2:55916726-55916876	ENSG00000115380
chr2	55922560	55922710	2:55922560-55922710	ENSG00000115380
chr2	55922968	55923118	2:55922968-55923118	ENSG00000115380
chr2	55923420	55923570	2:55923420-55923570	ENSG00000115380
chr2	55923760	55923910	2:55923760-55923910	ENSG00000115380
chr2	55948280	55948430	2:55948280-55948430	ENSG00000202344,ENSG00000272180
chr2	55948640	55948790	2:55948640-55948790	ENSG00000202344,ENSG00000272180
chr2	55952500	55952650	2:55952500-55952650	ENSG00000202344,ENSG00000272180
chr2	55954380	55954530	2:55954380-55954530	ENSG00000202344,ENSG00000272180
chr2	55954780	55954930	2:55954780-55954930	ENSG00000202344,ENSG00000272180
chr2	55957260	55957430	2:55957260-55957430	ENSG00000202344,ENSG00000272180
chr2	55958440	55958590	2:55958440-55958590	ENSG00000202344,ENSG00000272180
chr2	55961420	55961570	2:55961420-55961570	ENSG00000202344,ENSG00000272180
chr2	55961725	55961875	2:55961725-55961875	-
chr2	55966060	55966210	2:55966060-55966210	-
chr2	55966580	55966730	2:55966580-55966730	-
chr2	55984787	55984937	2:55984787-55984937	ENSG00000207548
chr2	55985540	55985690	2:55985540-55985690	ENSG00000207548,ENSG00000207798
chr2	55986120	55986270	2:55986120-55986270	ENSG00000207548,ENSG00000207798
chr2	55986818	55986970	2:55986818-55986970	ENSG00000207548,ENSG00000207798
chr2	55992620	55992790	2:55992620-55992790	ENSG00000226702,ENSG00000207548,ENSG00000207798,ENSG00000211520,ENSG00000229805,ENSG00000271894
chr2	55993800	55993950	2:55993800-55993950	ENSG00000207798
chr2	55995320	55995470	2:55995320-55995470	ENSG00000211520
chr2	55998938	55999088	2:55998938-55999088	ENSG00000211520
chr2	56002120	56002270	2:56002120-56002270	ENSG00000211520
chr2	56009200	56009350	2:56009200-56009350	ENSG00000226702,ENSG00000207548,ENSG00000211520,ENSG00000229805
chr2	56009880	56010030	2:56009880-56010030	ENSG00000226702,ENSG00000211520
chr2	56013571	56013721	2:56013571-56013721	-
chr2	56014480	56014630	2:56014480-56014630	-
chr2	56037660	56037810	2:56037660-56037810	ENSG00000226702
chr2	56077660	56077810	2:56077660-56077810	ENSG00000226702,ENSG00000229805
chr2	56100065	56100215	2:56100065-56100215	ENSG00000229805
chr2	56100911	56101211	2:56100911-56101211	ENSG00000229805
chr2	56103000	56103150	2:56103000-56103150	ENSG00000229805
chr2	56128344	56128494	2:56128344-56128494	-
chr2	56130560	56130710	2:56130560-56130710	ENSG00000229805,ENSG00000271894
chr2	56132280	56132430	2:56132280-56132430	ENSG00000229805,ENSG00000271894
chr2	56136780	56136930	2:56136780-56136930	ENSG00000271894
chr2	56167680	56167830	2:56167680-56167830	ENSG00000271894
chr2	56167993	56168143	2:56167993-56168143	-
chr2	56168300	56168450	2:56168300-56168450	ENSG00000271894
chr2	56177900	56178050	2:56177900-56178050	ENSG00000233251,ENSG00000055813
chr2	56183680	56183830	2:56183680-56183830	ENSG00000271894,ENSG00000233251,ENSG00000055813
chr2	56184680	56184830	2:56184680-56184830	ENSG00000233251,ENSG00000055813
chr2	56185360	56185510	2:56185360-56185510	ENSG00000233251,ENSG00000055813
chr2	56185769	56185930	2:56185769-56185930	ENSG00000233251,ENSG00000055813
chr2	56191740	56191896	2:56191740-56191896	ENSG00000233251
chr2	56195680	56195830	2:56195680-56195830	-
chr2	56199600	56199770	2:56199600-56199770	ENSG00000271894,ENSG00000233251,ENSG00000055813
chr2	56209806	56209956	2:56209806-56209956	-
chr2	56211160	56211310	2:56211160-56211310	-
chr2	56224440	56224590	2:56224440-56224590	ENSG00000199395
chr2	56227920	56228070	2:56227920-56228070	ENSG00000199395
chr2	56230280	56230430	2:56230280-56230430	ENSG00000199395
chr2	56239440	56239590	2:56239440-56239590	ENSG00000199395
chr2	56245080	56245230	2:56245080-56245230	ENSG00000199395
chr2	56249120	56249270	2:56249120-56249270	ENSG00000199395
chr2	56287640	56287790	2:56287640-56287790	-
chr2	56288116	56288290	2:56288116-56288290	-
chr2	56289340	56289490	2:56289340-56289490	-
chr2	56299520	56299670	2:56299520-56299670	-
chr2	56325695	56325845	2:56325695-56325845	-
chr2	56334740	56334910	2:56334740-56334910	-
chr2	56335200	56335350	2:56335200-56335350	-
chr2	56350600	56350750	2:56350600-56350750	-
chr2	56369420	56369570	2:56369420-56369570	-
chr2	56377420	56377570	2:56377420-56377570	-
chr2	56410280	56410430	2:56410280-56410430	-
chr2	56444460	56444610	2:56444460-56444610	-
chr2	56448620	56448770	2:56448620-56448770	-
chr2	56449048	56449198	2:56449048-56449198	-
chr2	56464740	56464890	2:56464740-56464890	-
chr2	56465620	56465770	2:56465620-56465770	-
chr2	56473473	56473623	2:56473473-56473623	-
chr2	56474840	56475010	2:56474840-56475010	-
chr2	56519940	56520090	2:56519940-56520090	-
chr2	56522880	56523068	2:56522880-56523068	-
chr2	56532160	56532310	2:56532160-56532310	-
chr2	56534460	56534610	2:56534460-56534610	-
chr2	56540585	56540735	2:56540585-56540735	-
chr2	56541040	56541190	2:56541040-56541190	-
chr2	56565280	56565430	2:56565280-56565430	-
chr2	56580061	56580211	2:56580061-56580211	-
chr2	56580380	56580530	2:56580380-56580530	-
chr2	56587600	56587750	2:56587600-56587750	-
chr2	56588700	56588850	2:56588700-56588850	-
chr2	56614020	56614170	2:56614020-56614170	-
chr2	56648915	56649065	2:56648915-56649065	-
chr2	56672100	56672250	2:56672100-56672250	-
chr2	56681080	56681230	2:56681080-56681230	-
chr2	56681360	56681510	2:56681360-56681510	-
chr2	56681800	56681950	2:56681800-56681950	-
chr2	56682480	56682630	2:56682480-56682630	-
chr2	56687280	56687430	2:56687280-56687430	-
chr2	56688800	56688950	2:56688800-56688950	-
chr2	56699060	56699210	2:56699060-56699210	-
chr2	56713440	56713590	2:56713440-56713590	-
chr2	56714467	56714617	2:56714467-56714617	-
chr2	56729360	56729510	2:56729360-56729510	-
chr2	56741620	56741770	2:56741620-56741770	ENSG00000231570,ENSG00000270569
chr2	56741900	56742070	2:56741900-56742070	ENSG00000231570
chr2	56742720	56742870	2:56742720-56742870	-
chr2	56743576	56743726	2:56743576-56743726	-
chr2	56749280	56749430	2:56749280-56749430	ENSG00000231570
chr2	56758260	56758410	2:56758260-56758410	ENSG00000231570
chr2	56768120	56768270	2:56768120-56768270	-
chr2	56770600	56770770	2:56770600-56770770	-
chr2	56801900	56802050	2:56801900-56802050	-
chr2	56811500	56811661	2:56811500-56811661	-
chr2	56871780	56871930	2:56871780-56871930	-
chr2	56912633	56912783	2:56912633-56912783	-
chr2	56963955	56964105	2:56963955-56964105	-
chr2	56971454	56971604	2:56971454-56971604	-
chr2	56972440	56972590	2:56972440-56972590	-
chr2	56989911	56990061	2:56989911-56990061	-
chr2	57022540	57022690	2:57022540-57022690	-
chr2	57041180	57041330	2:57041180-57041330	ENSG00000271115
chr2	57077020	57077170	2:57077020-57077170	-
chr2	57080140	57080290	2:57080140-57080290	-
chr2	57108638	57108788	2:57108638-57108788	-
chr2	57161160	57161310	2:57161160-57161310	-
chr2	57177286	57177436	2:57177286-57177436	-
chr2	57179700	57179850	2:57179700-57179850	-
chr2	57180160	57180310	2:57180160-57180310	-
chr2	57181440	57181590	2:57181440-57181590	-
chr2	57181760	57181910	2:57181760-57181910	-
chr2	57202234	57202384	2:57202234-57202384	-
chr2	57207253	57207403	2:57207253-57207403	-
chr2	57297180	57297372	2:57297180-57297372	-
chr2	57297388	57297538	2:57297388-57297538	-
chr2	57330493	57330710	2:57330493-57330710	-
chr2	57371360	57371510	2:57371360-57371510	ENSG00000285755
chr2	57373620	57373790	2:57373620-57373790	ENSG00000285755,ENSG00000270569
chr2	57377100	57377250	2:57377100-57377250	ENSG00000285755
chr2	57402920	57403070	2:57402920-57403070	ENSG00000270569
chr2	57444000	57444150	2:57444000-57444150	ENSG00000270569
chr2	57450254	57450404	2:57450254-57450404	-
chr2	57490820	57490970	2:57490820-57490970	-
chr2	57497600	57497770	2:57497600-57497770	ENSG00000270569,ENSG00000212168
chr2	57516880	57517030	2:57516880-57517030	ENSG00000270569,ENSG00000212168
chr2	57543320	57543470	2:57543320-57543470	ENSG00000212168
chr2	57549611	57549825	2:57549611-57549825	ENSG00000212168
chr2	57593817	57593967	2:57593817-57593967	-
chr2	57629827	57629977	2:57629827-57629977	-
chr2	57655001	57655151	2:57655001-57655151	-
chr2	57701420	57701570	2:57701420-57701570	-
chr2	57720720	57720870	2:57720720-57720870	-
chr2	57720920	57721090	2:57720920-57721090	-
chr2	57759591	57759741	2:57759591-57759741	ENSG00000271615
chr2	57759960	57760110	2:57759960-57760110	ENSG00000271615
chr2	57842652	57842802	2:57842652-57842802	-
chr2	57865070	57865220	2:57865070-57865220	-
chr2	57881818	57881968	2:57881818-57881968	-
chr2	57882280	57882430	2:57882280-57882430	-
chr2	57882980	57883130	2:57882980-57883130	-
chr2	57890620	57890770	2:57890620-57890770	-
chr2	57906260	57906410	2:57906260-57906410	ENSG00000028116
chr2	57936320	57936470	2:57936320-57936470	-
chr2	57937580	57937730	2:57937580-57937730	-
chr2	57943391	57943550	2:57943391-57943550	-
chr2	57943853	57944003	2:57943853-57944003	-
chr2	57981500	57981650	2:57981500-57981650	-
chr2	57987920	57988070	2:57987920-57988070	-
chr2	57988280	57988430	2:57988280-57988430	-
chr2	58019419	58019569	2:58019419-58019569	-
chr2	58023980	58024130	2:58023980-58024130	-
chr2	58039200	58039350	2:58039200-58039350	-
chr2	58042660	58042810	2:58042660-58042810	ENSG00000028116,ENSG00000287875,ENSG00000233426
chr2	58046620	58046770	2:58046620-58046770	ENSG00000028116,ENSG00000287875
chr2	58046960	58047150	2:58046960-58047150	ENSG00000028116,ENSG00000287875
chr2	58054380	58054549	2:58054380-58054549	ENSG00000028116,ENSG00000287875
chr2	58063737	58063890	2:58063737-58063890	-
chr2	58081191	58081341	2:58081191-58081341	-
chr2	58098345	58098495	2:58098345-58098495	-
chr2	58098660	58098810	2:58098660-58098810	-
chr2	58098900	58099050	2:58098900-58099050	-
chr2	58101620	58101770	2:58101620-58101770	-
chr2	58107960	58108110	2:58107960-58108110	ENSG00000233426,ENSG00000231043,ENSG00000231815,ENSG00000270447,ENSG00000200101,ENSG00000286604
chr2	58112389	58112539	2:58112389-58112539	-
chr2	58112880	58113030	2:58112880-58113030	-
chr2	58131240	58131410	2:58131240-58131410	-
chr2	58131780	58131950	2:58131780-58131950	ENSG00000233426,ENSG00000231043
chr2	58133540	58133690	2:58133540-58133690	-
chr2	58137340	58137490	2:58137340-58137490	ENSG00000233426,ENSG00000231043,ENSG00000286604
chr2	58137980	58138130	2:58137980-58138130	-
chr2	58138400	58138550	2:58138400-58138550	-
chr2	58146840	58146990	2:58146840-58146990	-
chr2	58157796	58157946	2:58157796-58157946	-
chr2	58158600	58158750	2:58158600-58158750	-
chr2	58169960	58170110	2:58169960-58170110	ENSG00000115392
chr2	58182600	58182770	2:58182600-58182770	-
chr2	58194568	58194718	2:58194568-58194718	-
chr2	58195780	58195930	2:58195780-58195930	-
chr2	58204433	58204583	2:58204433-58204583	-
chr2	58215600	58215750	2:58215600-58215750	ENSG00000115392,ENSG00000273063,ENSG00000233426
chr2	58217260	58217410	2:58217260-58217410	ENSG00000233426
chr2	58222040	58222210	2:58222040-58222210	ENSG00000233426
chr2	58233600	58233750	2:58233600-58233750	-
chr2	58241280	58241430	2:58241280-58241430	ENSG00000115392,ENSG00000273063,ENSG00000233426
chr2	58262460	58262610	2:58262460-58262610	ENSG00000233426
chr2	58267587	58267737	2:58267587-58267737	ENSG00000225226
chr2	58275240	58275405	2:58275240-58275405	ENSG00000225226
chr2	58361865	58362015	2:58361865-58362015	-
chr2	58427660	58427810	2:58427660-58427810	ENSG00000233723
chr2	58427911	58428061	2:58427911-58428061	ENSG00000233723
chr2	58428300	58428450	2:58428300-58428450	ENSG00000233723
chr2	58448140	58448290	2:58448140-58448290	ENSG00000233723,ENSG00000231043
chr2	58484260	58484410	2:58484260-58484410	ENSG00000231043
chr2	58516243	58516393	2:58516243-58516393	ENSG00000233723
chr2	58540100	58540250	2:58540100-58540250	-
chr2	58540840	58540990	2:58540840-58540990	-
chr2	58552840	58552990	2:58552840-58552990	-
chr2	58571360	58571510	2:58571360-58571510	ENSG00000231043,ENSG00000222030,ENSG00000231815
chr2	58620175	58620325	2:58620175-58620325	-
chr2	58634100	58634290	2:58634100-58634290	ENSG00000233723
chr2	58635067	58635217	2:58635067-58635217	ENSG00000233723
chr2	58638551	58638701	2:58638551-58638701	ENSG00000233723
chr2	58681080	58681230	2:58681080-58681230	-
chr2	58702440	58702590	2:58702440-58702590	-
chr2	58762300	58762450	2:58762300-58762450	-
chr2	58769220	58769370	2:58769220-58769370	-
chr2	58834520	58834670	2:58834520-58834670	-
chr2	58896720	58896870	2:58896720-58896870	-
chr2	58899816	58899966	2:58899816-58899966	-
chr2	58918280	58918430	2:58918280-58918430	-
chr2	58920124	58920274	2:58920124-58920274	ENSG00000233723
chr2	58923900	58924050	2:58923900-58924050	ENSG00000233723
chr2	58939520	58939701	2:58939520-58939701	-
chr2	58967840	58967990	2:58967840-58967990	-
chr2	58992440	58992590	2:58992440-58992590	ENSG00000285673
chr2	59019643	59019793	2:59019643-59019793	ENSG00000285673
chr2	59025280	59025430	2:59025280-59025430	ENSG00000285673,ENSG00000222030,ENSG00000270447
chr2	59029036	59029336	2:59029036-59029336	ENSG00000285673
chr2	59128418	59128568	2:59128418-59128568	-
chr2	59134091	59134241	2:59134091-59134241	-
chr2	59182380	59182530	2:59182380-59182530	ENSG00000222030
chr2	59196620	59196770	2:59196620-59196770	ENSG00000222030
chr2	59236840	59236990	2:59236840-59236990	ENSG00000222030,ENSG00000233891,ENSG00000270447
chr2	59250420	59250570	2:59250420-59250570	ENSG00000222030,ENSG00000233891
chr2	59277760	59277910	2:59277760-59277910	ENSG00000222030,ENSG00000233891,ENSG00000231815,ENSG00000270447
chr2	59296379	59296529	2:59296379-59296529	-
chr2	59301920	59302070	2:59301920-59302070	ENSG00000222030,ENSG00000271955,ENSG00000233891,ENSG00000231815,ENSG00000270447,ENSG00000200101,ENSG00000252726,ENSG00000286604,ENSG00000285611
chr2	59353551	59353701	2:59353551-59353701	-
chr2	59626127	59626277	2:59626127-59626277	ENSG00000200101
chr2	59659037	59659187	2:59659037-59659187	ENSG00000200101,ENSG00000252726
chr2	59684521	59684671	2:59684521-59684671	ENSG00000200101,ENSG00000252726
chr2	59824567	59824717	2:59824567-59824717	ENSG00000286604
chr2	59908577	59908727	2:59908577-59908727	-
chr2	59997829	59997979	2:59997829-59997979	-
chr2	60152340	60152496	2:60152340-60152496	ENSG00000271955,ENSG00000285611
chr2	60213960	60214110	2:60213960-60214110	ENSG00000285611
chr2	60260720	60260870	2:60260720-60260870	-
chr2	60337160	60337310	2:60337160-60337310	ENSG00000228590
chr2	60365680	60365830	2:60365680-60365830	ENSG00000228590,ENSG00000287640,ENSG00000200807
chr2	60385700	60385850	2:60385700-60385850	ENSG00000228590,ENSG00000287640,ENSG00000200807,ENSG00000266078
chr2	60394584	60394734	2:60394584-60394734	ENSG00000228590,ENSG00000287640,ENSG00000200807,ENSG00000266078
chr2	60406300	60406450	2:60406300-60406450	-
chr2	60411401	60411551	2:60411401-60411551	-
chr2	60414840	60415030	2:60414840-60415030	ENSG00000271955,ENSG00000286604,ENSG00000285611,ENSG00000228590,ENSG00000287640,ENSG00000200807,ENSG00000266078
chr2	60416400	60416550	2:60416400-60416550	ENSG00000228590,ENSG00000287640,ENSG00000200807,ENSG00000266078
chr2	60439580	60439730	2:60439580-60439730	ENSG00000228590
chr2	60441946	60442096	2:60441946-60442096	ENSG00000228590
chr2	60445880	60446030	2:60445880-60446030	-
chr2	60463400	60463550	2:60463400-60463550	ENSG00000271955,ENSG00000231815,ENSG00000270447,ENSG00000252726,ENSG00000286604,ENSG00000285611,ENSG00000228590,ENSG00000119866,ENSG00000233953
chr2	60468500	60468670	2:60468500-60468670	-
chr2	60468820	60468990	2:60468820-60468990	ENSG00000119866,ENSG00000233953
chr2	60483540	60483690	2:60483540-60483690	ENSG00000119866,ENSG00000233953
chr2	60484180	60484350	2:60484180-60484350	ENSG00000286604,ENSG00000285611,ENSG00000119866,ENSG00000233953
chr2	60486221	60486371	2:60486221-60486371	ENSG00000233953
chr2	60516060	60516210	2:60516060-60516210	ENSG00000271955,ENSG00000285611,ENSG00000233953
chr2	60516420	60516590	2:60516420-60516590	ENSG00000271955,ENSG00000270447,ENSG00000286604,ENSG00000285611,ENSG00000119866,ENSG00000233953
chr2	60516620	60516790	2:60516620-60516790	ENSG00000271955,ENSG00000270447,ENSG00000286604,ENSG00000285611,ENSG00000119866,ENSG00000233953
chr2	60519598	60519748	2:60519598-60519748	-
chr2	60530020	60530170	2:60530020-60530170	ENSG00000119866
chr2	60530689	60530839	2:60530689-60530839	ENSG00000119866
chr2	60533170	60533320	2:60533170-60533320	ENSG00000119866
chr2	60536901	60537051	2:60536901-60537051	-
chr2	60550400	60550550	2:60550400-60550550	ENSG00000271955,ENSG00000231815,ENSG00000286604,ENSG00000285611,ENSG00000119866
chr2	60551853	60552030	2:60551853-60552030	ENSG00000119866
chr2	60553580	60553750	2:60553580-60553750	ENSG00000271955,ENSG00000231815,ENSG00000286604,ENSG00000285611,ENSG00000119866,ENSG00000233953
chr2	60555100	60555270	2:60555100-60555270	ENSG00000119866
chr2	60560900	60561050	2:60560900-60561050	ENSG00000271955
chr2	60565600	60565750	2:60565600-60565750	-
chr2	60581877	60582050	2:60581877-60582050	-
chr2	60597500	60597650	2:60597500-60597650	-
chr2	60608780	60608943	2:60608780-60608943	-
chr2	60634540	60634690	2:60634540-60634690	-
chr2	60642420	60642570	2:60642420-60642570	ENSG00000242158,ENSG00000271134
chr2	60662910	60663060	2:60662910-60663060	-
chr2	60674660	60674810	2:60674660-60674810	ENSG00000271134
chr2	60707800	60707970	2:60707800-60707970	ENSG00000213495,ENSG00000252718
chr2	60710840	60710990	2:60710840-60710990	ENSG00000213495,ENSG00000252718
chr2	60741700	60741870	2:60741700-60741870	ENSG00000271707
chr2	60756140	60756290	2:60756140-60756290	ENSG00000213495,ENSG00000252718,ENSG00000271707,ENSG00000115421,ENSG00000201076
chr2	60756800	60756950	2:60756800-60756950	ENSG00000115421
chr2	60757137	60757287	2:60757137-60757287	ENSG00000115421
chr2	60765260	60765410	2:60765260-60765410	ENSG00000115421
chr2	60785140	60785297	2:60785140-60785297	ENSG00000115421
chr2	60794400	60794550	2:60794400-60794550	ENSG00000115421,ENSG00000201076,ENSG00000222251
chr2	60796640	60796790	2:60796640-60796790	-
chr2	60807060	60807210	2:60807060-60807210	ENSG00000201076
chr2	60807380	60807530	2:60807380-60807530	-
chr2	60809523	60809673	2:60809523-60809673	-
chr2	60818515	60818665	2:60818515-60818665	-
chr2	60834440	60834590	2:60834440-60834590	ENSG00000241524
chr2	60838460	60838610	2:60838460-60838610	ENSG00000241524
chr2	60849300	60849450	2:60849300-60849450	ENSG00000241524,ENSG00000237024
chr2	60867960	60868110	2:60867960-60868110	-
chr2	60870800	60870950	2:60870800-60870950	-
chr2	60881100	60881270	2:60881100-60881270	ENSG00000228414,ENSG00000162924,ENSG00000201076
chr2	60881460	60881610	2:60881460-60881610	ENSG00000228414,ENSG00000241524,ENSG00000237024,ENSG00000162924,ENSG00000201076,ENSG00000267520,ENSG00000237522,ENSG00000232713,ENSG00000222251
chr2	60881960	60882110	2:60881960-60882110	ENSG00000228414,ENSG00000162924,ENSG00000201076
chr2	60882280	60882430	2:60882280-60882430	ENSG00000228414,ENSG00000162924
chr2	60883180	60883330	2:60883180-60883330	ENSG00000228414,ENSG00000162924
chr2	60885000	60885150	2:60885000-60885150	ENSG00000228414,ENSG00000162924,ENSG00000201076
chr2	60887080	60887230	2:60887080-60887230	ENSG00000228414,ENSG00000162924,ENSG00000201076
chr2	60927300	60927470	2:60927300-60927470	ENSG00000201076,ENSG00000267520,ENSG00000237522,ENSG00000232713
chr2	60932206	60932356	2:60932206-60932356	ENSG00000267520,ENSG00000237522,ENSG00000232713
chr2	60934260	60934430	2:60934260-60934430	ENSG00000267520,ENSG00000237522,ENSG00000232713
chr2	60949020	60949170	2:60949020-60949170	ENSG00000237522,ENSG00000232713
chr2	60957880	60958030	2:60957880-60958030	-
chr2	60958480	60958630	2:60958480-60958630	-
chr2	60958920	60959070	2:60958920-60959070	ENSG00000201076,ENSG00000267520,ENSG00000237522,ENSG00000232713
chr2	60961560	60961730	2:60961560-60961730	ENSG00000201076,ENSG00000237522,ENSG00000232713
chr2	60999040	60999190	2:60999040-60999190	ENSG00000213495,ENSG00000252718,ENSG00000201076,ENSG00000222251
chr2	61011780	61011930	2:61011780-61011930	ENSG00000162927,ENSG00000162928
chr2	61012420	61012570	2:61012420-61012570	ENSG00000162927,ENSG00000162928
chr2	61017340	61017530	2:61017340-61017530	ENSG00000162927,ENSG00000162928
chr2	61017580	61017750	2:61017580-61017750	ENSG00000162927,ENSG00000162928
chr2	61018240	61018390	2:61018240-61018390	ENSG00000162927,ENSG00000162928
chr2	61044780	61044933	2:61044780-61044933	-
chr2	61045420	61045570	2:61045420-61045570	-
chr2	61046074	61046290	2:61046074-61046290	-
chr2	61055660	61055810	2:61055660-61055810	ENSG00000162929
chr2	61065760	61065910	2:61065760-61065910	ENSG00000162929
chr2	61066500	61066650	2:61066500-61066650	ENSG00000162929
chr2	61090480	61090630	2:61090480-61090630	ENSG00000162929,ENSG00000274769
chr2	61109344	61109494	2:61109344-61109494	ENSG00000274769
chr2	61117703	61117853	2:61117703-61117853	ENSG00000274769
chr2	61135620	61135770	2:61135620-61135770	ENSG00000274769,ENSG00000212978
chr2	61144980	61145130	2:61144980-61145130	ENSG00000162929,ENSG00000274769,ENSG00000212978,ENSG00000237651,ENSG00000271889,ENSG00000173209,ENSG00000273302
chr2	61151560	61151710	2:61151560-61151710	ENSG00000237651,ENSG00000271889
chr2	61166000	61166150	2:61166000-61166150	ENSG00000271889
chr2	61176900	61177050	2:61176900-61177050	ENSG00000271889,ENSG00000173209,ENSG00000273302
chr2	61177200	61177370	2:61177200-61177370	ENSG00000271889,ENSG00000173209,ENSG00000273302
chr2	61177800	61177950	2:61177800-61177950	ENSG00000173209
chr2	61179280	61179430	2:61179280-61179430	ENSG00000173209
chr2	61179840	61179990	2:61179840-61179990	ENSG00000173209
chr2	61180140	61180290	2:61180140-61180290	ENSG00000173209,ENSG00000115464,ENSG00000273302
chr2	61181881	61182031	2:61181881-61182031	ENSG00000173209
chr2	61210440	61210610	2:61210440-61210610	ENSG00000115464,ENSG00000273302
chr2	61220860	61221010	2:61220860-61221010	ENSG00000115464
chr2	61235840	61235990	2:61235840-61235990	-
chr2	61239100	61239250	2:61239100-61239250	ENSG00000115464,ENSG00000271146
chr2	61247320	61247470	2:61247320-61247470	ENSG00000115464,ENSG00000271146
chr2	61251518	61251668	2:61251518-61251668	ENSG00000271146
chr2	61255700	61255850	2:61255700-61255850	ENSG00000115464,ENSG00000273302,ENSG00000271146
chr2	61262840	61262990	2:61262840-61262990	ENSG00000115464
chr2	61266040	61266190	2:61266040-61266190	-
chr2	61267220	61267370	2:61267220-61267370	ENSG00000115464
chr2	61272820	61272970	2:61272820-61272970	ENSG00000115464
chr2	61288420	61288590	2:61288420-61288590	ENSG00000115464
chr2	61292257	61292407	2:61292257-61292407	-
chr2	61302320	61302470	2:61302320-61302470	-
chr2	61325640	61325790	2:61325640-61325790	-
chr2	61340360	61340530	2:61340360-61340530	ENSG00000115464
chr2	61356380	61356610	2:61356380-61356610	-
chr2	61356646	61356796	2:61356646-61356796	-
chr2	61357080	61357230	2:61357080-61357230	-
chr2	61357779	61357929	2:61357779-61357929	-
chr2	61363701	61363851	2:61363701-61363851	-
chr2	61365342	61365492	2:61365342-61365492	-
chr2	61380400	61380550	2:61380400-61380550	-
chr2	61396140	61396290	2:61396140-61396290	-
chr2	61404010	61404160	2:61404010-61404160	-
chr2	61421160	61421310	2:61421160-61421310	ENSG00000234624,ENSG00000206937
chr2	61423820	61423970	2:61423820-61423970	ENSG00000234624,ENSG00000206937
chr2	61426400	61426570	2:61426400-61426570	ENSG00000234624,ENSG00000206937
chr2	61436220	61436370	2:61436220-61436370	-
chr2	61460260	61460410	2:61460260-61460410	ENSG00000234624,ENSG00000206937,ENSG00000270820
chr2	61469300	61469450	2:61469300-61469450	-
chr2	61469900	61470050	2:61469900-61470050	ENSG00000270820
chr2	61471120	61471290	2:61471120-61471290	ENSG00000115464,ENSG00000234624,ENSG00000206937,ENSG00000270820,ENSG00000082898,ENSG00000285857
chr2	61471680	61471830	2:61471680-61471830	ENSG00000270820
chr2	61471980	61472130	2:61471980-61472130	ENSG00000270820
chr2	61493600	61493750	2:61493600-61493750	-
chr2	61496880	61497030	2:61496880-61497030	-
chr2	61511180	61511330	2:61511180-61511330	-
chr2	61530460	61530610	2:61530460-61530610	ENSG00000285857
chr2	61535080	61535230	2:61535080-61535230	-
chr2	61535590	61535740	2:61535590-61535740	-
chr2	61536260	61536410	2:61536260-61536410	ENSG00000082898
chr2	61536680	61536830	2:61536680-61536830	ENSG00000082898,ENSG00000285857
chr2	61537000	61537170	2:61537000-61537170	ENSG00000082898,ENSG00000285857
chr2	61538380	61538680	2:61538380-61538680	ENSG00000082898,ENSG00000285857,ENSG00000271243,ENSG00000226884
chr2	61539280	61539430	2:61539280-61539430	ENSG00000082898
chr2	61567200	61567370	2:61567200-61567370	ENSG00000271243,ENSG00000226884
chr2	61585420	61585570	2:61585420-61585570	ENSG00000271243,ENSG00000226884
chr2	61604560	61604710	2:61604560-61604710	ENSG00000206973
chr2	61612236	61612386	2:61612236-61612386	ENSG00000206973
chr2	61620580	61620750	2:61620580-61620750	ENSG00000271243,ENSG00000226884,ENSG00000206973
chr2	61620980	61621150	2:61620980-61621150	ENSG00000271243,ENSG00000226884,ENSG00000206973
chr2	61632420	61632570	2:61632420-61632570	-
chr2	61633380	61633530	2:61633380-61633530	-
chr2	61635900	61636090	2:61635900-61636090	ENSG00000271243,ENSG00000226884,ENSG00000206973
chr2	61645920	61646070	2:61645920-61646070	ENSG00000271243
chr2	61658980	61659150	2:61658980-61659150	-
chr2	61659560	61659710	2:61659560-61659710	-
chr2	61660500	61660650	2:61660500-61660650	-
chr2	61663080	61663230	2:61663080-61663230	-
chr2	61670640	61670790	2:61670640-61670790	-
chr2	61670880	61671030	2:61670880-61671030	-
chr2	61671200	61671350	2:61671200-61671350	-
chr2	61671640	61671790	2:61671640-61671790	-
chr2	61689700	61689850	2:61689700-61689850	-
chr2	61693925	61694075	2:61693925-61694075	-
chr2	61694660	61694810	2:61694660-61694810	ENSG00000271243,ENSG00000213486
chr2	61708160	61708310	2:61708160-61708310	ENSG00000213486
chr2	61727820	61727970	2:61727820-61727970	ENSG00000213486
chr2	61733680	61733830	2:61733680-61733830	-
chr2	61750800	61750950	2:61750800-61750950	-
chr2	61759140	61759290	2:61759140-61759290	ENSG00000213486,ENSG00000227361
chr2	61759800	61759950	2:61759800-61759950	-
chr2	61763320	61763470	2:61763320-61763470	-
chr2	61763840	61763990	2:61763840-61763990	ENSG00000213486,ENSG00000227361
chr2	61764320	61764490	2:61764320-61764490	ENSG00000082898,ENSG00000285857,ENSG00000271243,ENSG00000226884,ENSG00000206973,ENSG00000213486,ENSG00000227361,ENSG00000229831,ENSG00000170264,ENSG00000115484,ENSG00000236498,ENSG00000286360
chr2	61770865	61771015	2:61770865-61771015	-
chr2	61790098	61790248	2:61790098-61790248	ENSG00000227361
chr2	61793400	61793570	2:61793400-61793570	ENSG00000227361
chr2	61811935	61812090	2:61811935-61812090	ENSG00000227361,ENSG00000229831
chr2	61816808	61816958	2:61816808-61816958	ENSG00000229831
chr2	61819633	61819783	2:61819633-61819783	ENSG00000229831
chr2	61841440	61841590	2:61841440-61841590	-
chr2	61853410	61853560	2:61853410-61853560	-
chr2	61853760	61853910	2:61853760-61853910	ENSG00000170264,ENSG00000230702,ENSG00000277498,ENSG00000236498
chr2	61854040	61854210	2:61854040-61854210	ENSG00000170264,ENSG00000230702,ENSG00000277498,ENSG00000115484,ENSG00000236498,ENSG00000286360
chr2	61854520	61854690	2:61854520-61854690	ENSG00000227361,ENSG00000229831,ENSG00000170264,ENSG00000230702,ENSG00000277498,ENSG00000115484,ENSG00000236498,ENSG00000286360,ENSG00000173163
chr2	61855140	61855290	2:61855140-61855290	ENSG00000230702,ENSG00000277498,ENSG00000236498
chr2	61887800	61887950	2:61887800-61887950	ENSG00000115484,ENSG00000236498,ENSG00000286360,ENSG00000173163
chr2	61888620	61888770	2:61888620-61888770	ENSG00000115484,ENSG00000236498,ENSG00000286360,ENSG00000173163
chr2	61898920	61899070	2:61898920-61899070	ENSG00000115484
chr2	61900354	61900504	2:61900354-61900504	ENSG00000173163
chr2	61905560	61905710	2:61905560-61905710	ENSG00000173163
chr2	61910700	61910850	2:61910700-61910850	ENSG00000173163
chr2	61917980	61918130	2:61917980-61918130	ENSG00000173163,ENSG00000278523
chr2	61928920	61929070	2:61928920-61929070	ENSG00000278523
chr2	61946800	61946950	2:61946800-61946950	-
chr2	61951982	61952132	2:61951982-61952132	-
chr2	61967344	61967494	2:61967344-61967494	-
chr2	61969460	61969610	2:61969460-61969610	-
chr2	61971280	61971430	2:61971280-61971430	-
chr2	61978600	61978750	2:61978600-61978750	-
chr2	61988600	61988750	2:61988600-61988750	-
chr2	61993560	61993710	2:61993560-61993710	ENSG00000173163
chr2	61995220	61995370	2:61995220-61995370	ENSG00000173163
chr2	62001143	62001293	2:62001143-62001293	ENSG00000173163
chr2	62014200	62014370	2:62014200-62014370	ENSG00000173163
chr2	62039440	62039610	2:62039440-62039610	-
chr2	62043040	62043190	2:62043040-62043190	-
chr2	62055860	62056010	2:62055860-62056010	-
chr2	62071340	62071490	2:62071340-62071490	-
chr2	62077380	62077570	2:62077380-62077570	-
chr2	62081600	62081750	2:62081600-62081750	-
chr2	62081860	62082010	2:62081860-62082010	-
chr2	62082300	62082450	2:62082300-62082450	-
chr2	62089820	62089970	2:62089820-62089970	-
chr2	62112300	62112450	2:62112300-62112450	-
chr2	62118252	62118552	2:62118252-62118552	-
chr2	62118820	62118970	2:62118820-62118970	-
chr2	62137580	62137730	2:62137580-62137730	ENSG00000173163
chr2	62148040	62148190	2:62148040-62148190	ENSG00000173163,ENSG00000229839,ENSG00000242735,ENSG00000271657
chr2	62149820	62149970	2:62149820-62149970	ENSG00000173163,ENSG00000229839,ENSG00000242735,ENSG00000271657,ENSG00000270335
chr2	62150712	62150862	2:62150712-62150862	-
chr2	62152100	62152270	2:62152100-62152270	ENSG00000229839,ENSG00000242735
chr2	62163260	62163410	2:62163260-62163410	ENSG00000271657
chr2	62178820	62178970	2:62178820-62178970	ENSG00000271657
chr2	62186660	62186810	2:62186660-62186810	-
chr2	62195720	62195870	2:62195720-62195870	ENSG00000170340,ENSG00000266097
chr2	62196040	62196190	2:62196040-62196190	ENSG00000170340,ENSG00000266097
chr2	62197840	62197990	2:62197840-62197990	-
chr2	62199480	62199630	2:62199480-62199630	ENSG00000170340,ENSG00000266097
chr2	62201520	62201670	2:62201520-62201670	ENSG00000170340,ENSG00000266097
chr2	62216780	62216930	2:62216780-62216930	ENSG00000271657,ENSG00000170340,ENSG00000266097,ENSG00000270335
chr2	62218040	62218190	2:62218040-62218190	ENSG00000170340,ENSG00000266097
chr2	62219538	62219688	2:62219538-62219688	ENSG00000170340,ENSG00000266097
chr2	62221240	62221390	2:62221240-62221390	ENSG00000170340,ENSG00000266097,ENSG00000270335
chr2	62232432	62232582	2:62232432-62232582	-
chr2	62266800	62266970	2:62266800-62266970	ENSG00000239958
chr2	62270873	62271030	2:62270873-62271030	ENSG00000239958
chr2	62281780	62281930	2:62281780-62281930	-
chr2	62288020	62288170	2:62288020-62288170	-
chr2	62288300	62288450	2:62288300-62288450	-
chr2	62292260	62292410	2:62292260-62292410	-
chr2	62297760	62297910	2:62297760-62297910	-
chr2	62304820	62304970	2:62304820-62304970	ENSG00000271657,ENSG00000266097,ENSG00000239958,ENSG00000270335
chr2	62305705	62305855	2:62305705-62305855	-
chr2	62306840	62306990	2:62306840-62306990	ENSG00000270335
chr2	62309760	62309910	2:62309760-62309910	-
chr2	62332471	62332630	2:62332471-62332630	ENSG00000270335
chr2	62339565	62339715	2:62339565-62339715	ENSG00000270335
chr2	62341060	62341210	2:62341060-62341210	ENSG00000270335
chr2	62382220	62382370	2:62382220-62382370	-
chr2	62382800	62382989	2:62382800-62382989	-
chr2	62384000	62384150	2:62384000-62384150	-
chr2	62408360	62408510	2:62408360-62408510	-
chr2	62410140	62410290	2:62410140-62410290	-
chr2	62411600	62411750	2:62411600-62411750	-
chr2	62412160	62412310	2:62412160-62412310	ENSG00000278523,ENSG00000270335
chr2	62412559	62412709	2:62412559-62412709	-
chr2	62423300	62423450	2:62423300-62423450	-
chr2	62424220	62424370	2:62424220-62424370	-
chr2	62456729	62456890	2:62456729-62456890	ENSG00000228541
chr2	62457040	62457230	2:62457040-62457230	ENSG00000228541
chr2	62457240	62457390	2:62457240-62457390	ENSG00000228541
chr2	62466340	62466490	2:62466340-62466490	ENSG00000228541
chr2	62467920	62468070	2:62467920-62468070	ENSG00000228541
chr2	62475800	62475950	2:62475800-62475950	-
chr2	62478260	62478410	2:62478260-62478410	ENSG00000241625
chr2	62486020	62486170	2:62486020-62486170	ENSG00000241625
chr2	62486257	62486407	2:62486257-62486407	ENSG00000241625
chr2	62489300	62489450	2:62489300-62489450	ENSG00000241625
chr2	62499537	62499687	2:62499537-62499687	ENSG00000241625
chr2	62501920	62502070	2:62501920-62502070	ENSG00000186889,ENSG00000233702
chr2	62505840	62506010	2:62505840-62506010	ENSG00000241625,ENSG00000186889,ENSG00000233702,ENSG00000229503,ENSG00000232144,ENSG00000230595
chr2	62506160	62506330	2:62506160-62506330	ENSG00000241625,ENSG00000186889,ENSG00000233702,ENSG00000229503
chr2	62524420	62524590	2:62524420-62524590	ENSG00000229503
chr2	62550560	62550710	2:62550560-62550710	ENSG00000229503,ENSG00000232144,ENSG00000230595
chr2	62573460	62573610	2:62573460-62573610	ENSG00000230595
chr2	62576462	62576612	2:62576462-62576612	ENSG00000230595
chr2	62578060	62578230	2:62578060-62578230	ENSG00000229503,ENSG00000232144,ENSG00000230595
chr2	62578280	62578490	2:62578280-62578490	ENSG00000229503,ENSG00000232144,ENSG00000230595
chr2	62579220	62579374	2:62579220-62579374	ENSG00000230595
chr2	62587120	62587270	2:62587120-62587270	-
chr2	62596048	62596230	2:62596048-62596230	-
chr2	62596320	62596470	2:62596320-62596470	-
chr2	62597400	62597550	2:62597400-62597550	-
chr2	62661040	62661190	2:62661040-62661190	ENSG00000226622
chr2	62663560	62663710	2:62663560-62663710	ENSG00000226622
chr2	62664560	62664710	2:62664560-62664710	ENSG00000226622
chr2	62664960	62665110	2:62664960-62665110	ENSG00000226622
chr2	62672779	62672930	2:62672779-62672930	ENSG00000226622,ENSG00000115504
chr2	62705400	62705570	2:62705400-62705570	ENSG00000229503,ENSG00000226622,ENSG00000232144,ENSG00000230595,ENSG00000115504,ENSG00000252436,ENSG00000226605,ENSG00000286480,ENSG00000232403
chr2	62706200	62706350	2:62706200-62706350	ENSG00000115504
chr2	62713980	62714130	2:62713980-62714130	ENSG00000115504
chr2	62724200	62724350	2:62724200-62724350	ENSG00000252436
chr2	62730720	62730874	2:62730720-62730874	ENSG00000252436
chr2	62739120	62739270	2:62739120-62739270	ENSG00000252436
chr2	62742532	62742682	2:62742532-62742682	-
chr2	62760676	62760830	2:62760676-62760830	-
chr2	62765740	62765890	2:62765740-62765890	-
chr2	62768685	62768835	2:62768685-62768835	-
chr2	62774729	62774890	2:62774729-62774890	-
chr2	62775180	62775337	2:62775180-62775337	-
chr2	62786320	62786470	2:62786320-62786470	-
chr2	62787480	62787630	2:62787480-62787630	ENSG00000226605
chr2	62794900	62795064	2:62794900-62795064	-
chr2	62802240	62802390	2:62802240-62802390	-
chr2	62803840	62803990	2:62803840-62803990	-
chr2	62804060	62804250	2:62804060-62804250	ENSG00000286524
chr2	62806340	62806510	2:62806340-62806510	ENSG00000286524
chr2	62808670	62808830	2:62808670-62808830	ENSG00000286524
chr2	62814240	62814392	2:62814240-62814392	ENSG00000286524
chr2	62826220	62826410	2:62826220-62826410	ENSG00000286524,ENSG00000226605,ENSG00000286480,ENSG00000232403,ENSG00000242412
chr2	62826700	62826850	2:62826700-62826850	ENSG00000286524,ENSG00000226605
chr2	62884680	62884830	2:62884680-62884830	ENSG00000226605
chr2	62888900	62889050	2:62888900-62889050	ENSG00000226605
chr2	62895700	62895870	2:62895700-62895870	ENSG00000226605
chr2	62920180	62920330	2:62920180-62920330	-
chr2	62931632	62931782	2:62931632-62931782	ENSG00000237162
chr2	62934640	62934790	2:62934640-62934790	ENSG00000237162
chr2	62935380	62935530	2:62935380-62935530	ENSG00000237162
chr2	62939860	62940030	2:62939860-62940030	ENSG00000115504,ENSG00000226605,ENSG00000237162
chr2	62941560	62941710	2:62941560-62941710	ENSG00000237162
chr2	62956807	62956957	2:62956807-62956957	-
chr2	62960860	62961010	2:62960860-62961010	-
chr2	62982180	62982330	2:62982180-62982330	-
chr2	62999060	62999210	2:62999060-62999210	-
chr2	63000040	63000210	2:63000040-63000210	-
chr2	63000920	63001070	2:63000920-63001070	-
chr2	63012164	63012314	2:63012164-63012314	-
chr2	63012722	63012872	2:63012722-63012872	-
chr2	63023580	63023730	2:63023580-63023730	ENSG00000231609,ENSG00000286480,ENSG00000232403
chr2	63050100	63050250	2:63050100-63050250	ENSG00000231609,ENSG00000115507
chr2	63050660	63050830	2:63050660-63050830	ENSG00000231609,ENSG00000115507
chr2	63050959	63051109	2:63050959-63051109	ENSG00000231609,ENSG00000115507
chr2	63056895	63057045	2:63056895-63057045	ENSG00000231609,ENSG00000115507
chr2	63058540	63058690	2:63058540-63058690	ENSG00000231609,ENSG00000115507
chr2	63060041	63060250	2:63060041-63060250	ENSG00000231609,ENSG00000115507,ENSG00000286480,ENSG00000232403
chr2	63078993	63079143	2:63078993-63079143	ENSG00000270437,ENSG00000286480,ENSG00000232403,ENSG00000242412
chr2	63150348	63150498	2:63150348-63150498	-
chr2	63161080	63161263	2:63161080-63161263	ENSG00000283636
chr2	63163418	63163568	2:63163418-63163568	ENSG00000283636
chr2	63188758	63188961	2:63188758-63188961	-
chr2	63189020	63189190	2:63189020-63189190	ENSG00000286480,ENSG00000232403,ENSG00000242412,ENSG00000283636,ENSG00000233716
chr2	63207817	63207967	2:63207817-63207967	ENSG00000233716
chr2	63242920	63243070	2:63242920-63243070	ENSG00000233716
chr2	63301597	63301747	2:63301597-63301747	-
chr2	63354960	63355110	2:63354960-63355110	-
chr2	63362254	63362404	2:63362254-63362404	-
chr2	63364053	63364203	2:63364053-63364203	-
chr2	63364975	63365125	2:63364975-63365125	-
chr2	63383964	63384114	2:63383964-63384114	-
chr2	63424921	63425111	2:63424921-63425111	-
chr2	63425701	63425871	2:63425701-63425871	ENSG00000143951
chr2	63432481	63432631	2:63432481-63432631	ENSG00000143951
chr2	63436645	63436795	2:63436645-63436795	-
chr2	63438281	63438431	2:63438281-63438431	ENSG00000143951
chr2	63440621	63440811	2:63440621-63440811	ENSG00000143951
chr2	63465761	63465911	2:63465761-63465911	-
chr2	63488241	63488391	2:63488241-63488391	ENSG00000279485
chr2	63537421	63537571	2:63537421-63537571	ENSG00000279485
chr2	63538911	63539061	2:63538911-63539061	ENSG00000279485
chr2	63544139	63544291	2:63544139-63544291	ENSG00000279485
chr2	63553261	63553411	2:63553261-63553411	ENSG00000279485
chr2	63571401	63571551	2:63571401-63571551	ENSG00000279485
chr2	63581401	63581571	2:63581401-63581571	ENSG00000143951,ENSG00000014641
chr2	63587581	63587731	2:63587581-63587731	ENSG00000014641
chr2	63588721	63588871	2:63588721-63588871	ENSG00000242412,ENSG00000143951,ENSG00000279485,ENSG00000014641,ENSG00000229920
chr2	63591121	63591271	2:63591121-63591271	-
chr2	63608981	63609131	2:63608981-63609131	-
chr2	63613421	63613571	2:63613421-63613571	ENSG00000228305,ENSG00000229920
chr2	63613741	63613891	2:63613741-63613891	ENSG00000228305
chr2	63614701	63614851	2:63614701-63614851	ENSG00000228305,ENSG00000229920
chr2	63615161	63615311	2:63615161-63615311	ENSG00000228305,ENSG00000229920
chr2	63631161	63631311	2:63631161-63631311	ENSG00000229920
chr2	63655141	63655291	2:63655141-63655291	ENSG00000229920
chr2	63658341	63658491	2:63658341-63658491	ENSG00000229920
chr2	63658681	63658831	2:63658681-63658831	ENSG00000229920
chr2	63661241	63661391	2:63661241-63661391	ENSG00000279485,ENSG00000229920,ENSG00000234488,ENSG00000228872
chr2	63662481	63662631	2:63662481-63662631	ENSG00000229920
chr2	63663001	63663151	2:63663001-63663151	ENSG00000229920
chr2	63663341	63663491	2:63663341-63663491	ENSG00000229920
chr2	63665921	63666071	2:63665921-63666071	ENSG00000229920,ENSG00000234488
chr2	63669746	63669896	2:63669746-63669896	-
chr2	63676261	63676411	2:63676261-63676411	ENSG00000234488
chr2	63692121	63692291	2:63692121-63692291	ENSG00000234488,ENSG00000228872,ENSG00000251775
chr2	63699041	63699191	2:63699041-63699191	ENSG00000234488,ENSG00000228872,ENSG00000251775
chr2	63734561	63734711	2:63734561-63734711	ENSG00000228872,ENSG00000229221
chr2	63735381	63735531	2:63735381-63735531	ENSG00000228872,ENSG00000229221
chr2	63736021	63736171	2:63736021-63736171	ENSG00000228872,ENSG00000229221
chr2	63736601	63736751	2:63736601-63736751	ENSG00000228872,ENSG00000229221
chr2	63738181	63738331	2:63738181-63738331	ENSG00000228872,ENSG00000229221
chr2	63741061	63741211	2:63741061-63741211	ENSG00000228872,ENSG00000229221
chr2	63742021	63742171	2:63742021-63742171	ENSG00000229221
chr2	63763835	63763985	2:63763835-63763985	ENSG00000229221
chr2	63786621	63786771	2:63786621-63786771	-
chr2	63788161	63788311	2:63788161-63788311	ENSG00000228872,ENSG00000229221
chr2	63789801	63789951	2:63789801-63789951	-
chr2	63790621	63790771	2:63790621-63790771	-
chr2	63791041	63791191	2:63791041-63791191	ENSG00000228872,ENSG00000229221
chr2	63792661	63792811	2:63792661-63792811	ENSG00000228872,ENSG00000229221
chr2	63814301	63814451	2:63814301-63814451	-
chr2	63817101	63817251	2:63817101-63817251	-
chr2	63820401	63820551	2:63820401-63820551	ENSG00000143951
chr2	63827881	63828051	2:63827881-63828051	ENSG00000143951
chr2	63840841	63840991	2:63840841-63840991	ENSG00000228872,ENSG00000169764
chr2	63841701	63841851	2:63841701-63841851	ENSG00000169764
chr2	63842241	63842391	2:63842241-63842391	ENSG00000169764
chr2	63842601	63842751	2:63842601-63842751	ENSG00000169764
chr2	63842881	63843031	2:63842881-63843031	ENSG00000169764
chr2	63846593	63846743	2:63846593-63846743	-
chr2	63849461	63849611	2:63849461-63849611	ENSG00000169764
chr2	63853741	63853891	2:63853741-63853891	ENSG00000169764
chr2	63861321	63861491	2:63861321-63861491	ENSG00000169764,ENSG00000251775
chr2	63862881	63863031	2:63862881-63863031	-
chr2	63865314	63865464	2:63865314-63865464	-
chr2	63871201	63871351	2:63871201-63871351	ENSG00000251775
chr2	63888921	63889071	2:63888921-63889071	ENSG00000251775
chr2	63903201	63903359	2:63903201-63903359	-
chr2	63904691	63904841	2:63904691-63904841	-
chr2	63946247	63946397	2:63946247-63946397	-
chr2	63948941	63949091	2:63948941-63949091	-
chr2	63950501	63950651	2:63950501-63950651	-
chr2	63960928	63961078	2:63960928-63961078	-
chr2	63984374	63984524	2:63984374-63984524	-
chr2	63984764	63984914	2:63984764-63984914	ENSG00000143952
chr2	64000717	64000867	2:64000717-64000867	-
chr2	64008621	64008771	2:64008621-64008771	-
chr2	64015519	64015671	2:64015519-64015671	ENSG00000143952
chr2	64016421	64016571	2:64016421-64016571	ENSG00000143952
chr2	64017881	64018031	2:64017881-64018031	ENSG00000143952
chr2	64018321	64018471	2:64018321-64018471	ENSG00000143952
chr2	64018661	64018859	2:64018661-64018859	ENSG00000143952
chr2	64019161	64019311	2:64019161-64019311	ENSG00000143952
chr2	64019381	64019591	2:64019381-64019591	ENSG00000143952
chr2	64019801	64019991	2:64019801-64019991	ENSG00000143952
chr2	64020031	64020181	2:64020031-64020181	-
chr2	64020621	64020771	2:64020621-64020771	ENSG00000143952
chr2	64021661	64021811	2:64021661-64021811	ENSG00000143952
chr2	64035659	64035809	2:64035659-64035809	-
chr2	64036441	64036591	2:64036441-64036591	-
chr2	64049821	64049971	2:64049821-64049971	-
chr2	64052561	64052711	2:64052561-64052711	-
chr2	64055420	64055570	2:64055420-64055570	-
chr2	64062961	64063111	2:64062961-64063111	-
chr2	64064081	64064251	2:64064081-64064251	ENSG00000228079
chr2	64064861	64065011	2:64064861-64065011	ENSG00000228079,ENSG00000197329,ENSG00000225889,ENSG00000238201,ENSG00000264297,ENSG00000283222
chr2	64067461	64067611	2:64067461-64067611	-
chr2	64086061	64086211	2:64086061-64086211	ENSG00000228079
chr2	64101181	64101331	2:64101181-64101331	ENSG00000228079
chr2	64106161	64106311	2:64106161-64106311	-
chr2	64114181	64114351	2:64114181-64114351	-
chr2	64133961	64134111	2:64133961-64134111	-
chr2	64137701	64137851	2:64137701-64137851	ENSG00000197329
chr2	64140867	64141017	2:64140867-64141017	ENSG00000197329
chr2	64141881	64142031	2:64141881-64142031	ENSG00000197329,ENSG00000225889
chr2	64142541	64142691	2:64142541-64142691	-
chr2	64143301	64143451	2:64143301-64143451	ENSG00000197329
chr2	64143561	64143711	2:64143561-64143711	ENSG00000197329
chr2	64143781	64143931	2:64143781-64143931	ENSG00000197329
chr2	64144461	64144631	2:64144461-64144631	ENSG00000228079,ENSG00000197329,ENSG00000225889
chr2	64157921	64158071	2:64157921-64158071	ENSG00000225889
chr2	64165841	64165996	2:64165841-64165996	-
chr2	64177321	64177491	2:64177321-64177491	-
chr2	64187381	64187531	2:64187381-64187531	-
chr2	64192921	64193071	2:64192921-64193071	-
chr2	64201221	64201371	2:64201221-64201371	ENSG00000230923,ENSG00000270354
chr2	64202601	64202751	2:64202601-64202751	ENSG00000230923,ENSG00000270354
chr2	64203241	64203391	2:64203241-64203391	ENSG00000230923,ENSG00000270354
chr2	64204361	64204531	2:64204361-64204531	ENSG00000230923,ENSG00000270354
chr2	64212401	64212551	2:64212401-64212551	ENSG00000225889,ENSG00000230923,ENSG00000270354
chr2	64213081	64213251	2:64213081-64213251	ENSG00000230923,ENSG00000270354
chr2	64214461	64214611	2:64214461-64214611	ENSG00000230923,ENSG00000270354
chr2	64219241	64219391	2:64219241-64219391	-
chr2	64222501	64222651	2:64222501-64222651	ENSG00000225889
chr2	64223061	64223211	2:64223061-64223211	ENSG00000225889
chr2	64228341	64228511	2:64228341-64228511	ENSG00000225889
chr2	64243781	64243931	2:64243781-64243931	-
chr2	64249812	64249962	2:64249812-64249962	-
chr2	64259421	64259591	2:64259421-64259591	-
chr2	64260901	64261051	2:64260901-64261051	-
chr2	64262201	64262351	2:64262201-64262351	-
chr2	64263421	64263571	2:64263421-64263571	-
chr2	64267861	64268011	2:64267861-64268011	-
chr2	64268461	64268611	2:64268461-64268611	-
chr2	64272961	64273111	2:64272961-64273111	-
chr2	64273372	64273522	2:64273372-64273522	-
chr2	64273801	64273951	2:64273801-64273951	-
chr2	64276621	64276771	2:64276621-64276771	-
chr2	64288641	64288791	2:64288641-64288791	-
chr2	64289361	64289511	2:64289361-64289511	-
chr2	64291321	64291471	2:64291321-64291471	-
chr2	64311401	64311551	2:64311401-64311551	-
chr2	64312061	64312211	2:64312061-64312211	-
chr2	64312421	64312571	2:64312421-64312571	ENSG00000228079,ENSG00000238201,ENSG00000264297,ENSG00000283222
chr2	64313368	64313668	2:64313368-64313668	-
chr2	64315338	64315488	2:64315338-64315488	-
chr2	64328021	64328191	2:64328021-64328191	ENSG00000238012
chr2	64329921	64330151	2:64329921-64330151	ENSG00000238012,ENSG00000238201,ENSG00000264297,ENSG00000283222,ENSG00000223863
chr2	64330981	64331131	2:64330981-64331131	ENSG00000238012,ENSG00000238201,ENSG00000264297,ENSG00000283222,ENSG00000236148,ENSG00000223863
chr2	64348881	64349031	2:64348881-64349031	ENSG00000238201,ENSG00000264297,ENSG00000283222,ENSG00000236148
chr2	64354901	64355071	2:64354901-64355071	ENSG00000238201,ENSG00000264297,ENSG00000283222,ENSG00000236148
chr2	64355221	64355391	2:64355221-64355391	ENSG00000238201,ENSG00000264297,ENSG00000283222,ENSG00000236148
chr2	64360141	64360291	2:64360141-64360291	-
chr2	64363274	64363424	2:64363274-64363424	-
chr2	64374861	64375011	2:64374861-64375011	-
chr2	64391526	64391676	2:64391526-64391676	-
chr2	64392140	64392290	2:64392140-64392290	-
chr2	64400221	64400371	2:64400221-64400371	-
chr2	64402981	64403131	2:64402981-64403131	-
chr2	64404201	64404351	2:64404201-64404351	ENSG00000238012,ENSG00000238201,ENSG00000264297,ENSG00000283222,ENSG00000236148,ENSG00000223935,ENSG00000237217,ENSG00000119862,ENSG00000223863,ENSG00000252414
chr2	64404881	64405031	2:64404881-64405031	-
chr2	64405841	64406011	2:64405841-64406011	-
chr2	64419701	64419851	2:64419701-64419851	-
chr2	64426661	64426811	2:64426661-64426811	-
chr2	64447841	64447991	2:64447841-64447991	ENSG00000223935,ENSG00000237217,ENSG00000119862
chr2	64453261	64453411	2:64453261-64453411	ENSG00000223935,ENSG00000237217,ENSG00000119862
chr2	64454061	64454211	2:64454061-64454211	ENSG00000223935,ENSG00000237217,ENSG00000119862
chr2	64454241	64454431	2:64454241-64454431	ENSG00000223935,ENSG00000237217,ENSG00000119862
chr2	64454541	64454691	2:64454541-64454691	ENSG00000223935,ENSG00000237217,ENSG00000119862
chr2	64463061	64463211	2:64463061-64463211	-
chr2	64463913	64464071	2:64463913-64464071	-
chr2	64483001	64483151	2:64483001-64483151	ENSG00000223863
chr2	64486101	64486251	2:64486101-64486251	ENSG00000223863
chr2	64488101	64488251	2:64488101-64488251	ENSG00000238012,ENSG00000223863
chr2	64491521	64491671	2:64491521-64491671	ENSG00000223863
chr2	64492381	64492531	2:64492381-64492531	ENSG00000223863
chr2	64514101	64514251	2:64514101-64514251	-
chr2	64516681	64516831	2:64516681-64516831	ENSG00000260101,ENSG00000119844
chr2	64522881	64523031	2:64522881-64523031	ENSG00000260101,ENSG00000119844,ENSG00000283204,ENSG00000252414
chr2	64524161	64524311	2:64524161-64524311	ENSG00000238012,ENSG00000260101,ENSG00000119844,ENSG00000283204,ENSG00000252414
chr2	64524921	64525071	2:64524921-64525071	-
chr2	64525361	64525511	2:64525361-64525511	ENSG00000283204
chr2	64538101	64538251	2:64538101-64538251	-
chr2	64543141	64543291	2:64543141-64543291	-
chr2	64555664	64555871	2:64555664-64555871	ENSG00000119844
chr2	64562221	64562371	2:64562221-64562371	ENSG00000119844,ENSG00000252414
chr2	64565478	64565628	2:64565478-64565628	-
chr2	64569001	64569151	2:64569001-64569151	ENSG00000252414
chr2	64587021	64587171	2:64587021-64587171	ENSG00000252414
chr2	64593381	64593531	2:64593381-64593531	ENSG00000252414
chr2	64595541	64595691	2:64595541-64595691	ENSG00000233694
chr2	64605181	64605331	2:64605181-64605331	ENSG00000233694
chr2	64607161	64607311	2:64607161-64607311	ENSG00000233694
chr2	64609361	64609531	2:64609361-64609531	ENSG00000233694
chr2	64613401	64613551	2:64613401-64613551	ENSG00000233694
chr2	64622442	64622592	2:64622442-64622592	-
chr2	64629321	64629471	2:64629321-64629471	-
chr2	64633321	64633471	2:64633321-64633471	-
chr2	64634461	64634611	2:64634461-64634611	-
chr2	64640181	64640331	2:64640181-64640331	ENSG00000226756
chr2	64643381	64643531	2:64643381-64643531	ENSG00000226756
chr2	64644401	64644571	2:64644401-64644571	ENSG00000233694,ENSG00000226756
chr2	64645101	64645271	2:64645101-64645271	ENSG00000179833,ENSG00000226756
chr2	64646441	64646591	2:64646441-64646591	ENSG00000179833,ENSG00000226756
chr2	64652441	64652611	2:64652441-64652611	ENSG00000179833
chr2	64652901	64653051	2:64652901-64653051	-
chr2	64653181	64653334	2:64653181-64653334	-
chr2	64653821	64653971	2:64653821-64653971	ENSG00000179833,ENSG00000226756,ENSG00000227791
chr2	64654221	64654391	2:64654221-64654391	ENSG00000179833,ENSG00000226756,ENSG00000227791
chr2	64654661	64654811	2:64654661-64654811	-
chr2	64655341	64655491	2:64655341-64655491	ENSG00000227791
chr2	64667141	64667291	2:64667141-64667291	ENSG00000227791
chr2	64678810	64678960	2:64678810-64678960	-
chr2	64685521	64685671	2:64685521-64685671	-
chr2	64692541	64692691	2:64692541-64692691	ENSG00000227791
chr2	64695761	64695911	2:64695761-64695911	-
chr2	64696101	64696251	2:64696101-64696251	-
chr2	64697441	64697591	2:64697441-64697591	-
chr2	64698821	64698991	2:64698821-64698991	ENSG00000227791
chr2	64700221	64700371	2:64700221-64700371	-
chr2	64711361	64711511	2:64711361-64711511	-
chr2	64730621	64730791	2:64730621-64730791	-
chr2	64742821	64742971	2:64742821-64742971	-
chr2	64750041	64750201	2:64750041-64750201	-
chr2	64751021	64751191	2:64751021-64751191	ENSG00000252414,ENSG00000233694,ENSG00000179833,ENSG00000226756,ENSG00000227791,ENSG00000275588,ENSG00000199964,ENSG00000234572
chr2	64752055	64752211	2:64752055-64752211	ENSG00000179833
chr2	64767101	64767251	2:64767101-64767251	-
chr2	64767520	64767671	2:64767520-64767671	-
chr2	64767821	64767991	2:64767821-64767991	ENSG00000179833
chr2	64768181	64768351	2:64768181-64768351	-
chr2	64770961	64771111	2:64770961-64771111	-
chr2	64779421	64779611	2:64779421-64779611	-
chr2	64780181	64780331	2:64780181-64780331	-
chr2	64782141	64782291	2:64782141-64782291	-
chr2	64787841	64787991	2:64787841-64787991	-
chr2	64793321	64793471	2:64793321-64793471	-
chr2	64795561	64795711	2:64795561-64795711	-
chr2	64797981	64798131	2:64797981-64798131	-
chr2	64807481	64807631	2:64807481-64807631	ENSG00000275588
chr2	64812381	64812531	2:64812381-64812531	ENSG00000275588
chr2	64826241	64826391	2:64826241-64826391	ENSG00000199964
chr2	64831421	64831571	2:64831421-64831571	ENSG00000275588,ENSG00000199964,ENSG00000287123
chr2	64831801	64831951	2:64831801-64831951	ENSG00000275588,ENSG00000199964,ENSG00000287123
chr2	64837421	64837571	2:64837421-64837571	ENSG00000199964,ENSG00000287123
chr2	64838961	64839111	2:64838961-64839111	ENSG00000199964,ENSG00000287123
chr2	64846281	64846431	2:64846281-64846431	ENSG00000287123
chr2	64853954	64854104	2:64853954-64854104	-
chr2	64854841	64854991	2:64854841-64854991	ENSG00000287123,ENSG00000234572
chr2	64857961	64858111	2:64857961-64858111	ENSG00000252414,ENSG00000287123,ENSG00000234572
chr2	64859281	64859431	2:64859281-64859431	ENSG00000234572
chr2	64859981	64860131	2:64859981-64860131	ENSG00000234572
chr2	64864755	64864905	2:64864755-64864905	ENSG00000234572
chr2	64865581	64865751	2:64865581-64865751	ENSG00000234572
chr2	64866921	64867091	2:64866921-64867091	ENSG00000234572
chr2	64873561	64873711	2:64873561-64873711	-
chr2	64876381	64876551	2:64876381-64876551	ENSG00000252414,ENSG00000244534
chr2	64889061	64889211	2:64889061-64889211	ENSG00000252414,ENSG00000244534
chr2	64915181	64915385	2:64915181-64915385	-
chr2	64917781	64917931	2:64917781-64917931	ENSG00000237638,ENSG00000244534,ENSG00000227394,ENSG00000232613
chr2	64918121	64918271	2:64918121-64918271	-
chr2	64942740	64942890	2:64942740-64942890	-
chr2	64943801	64943971	2:64943801-64943971	-
chr2	64953041	64953211	2:64953041-64953211	ENSG00000237638,ENSG00000227394
chr2	64975361	64975511	2:64975361-64975511	ENSG00000227394
chr2	64975581	64975731	2:64975581-64975731	-
chr2	64978621	64978771	2:64978621-64978771	-
chr2	64979001	64979151	2:64979001-64979151	ENSG00000227394
chr2	64987661	64987811	2:64987661-64987811	ENSG00000115902,ENSG00000252892
chr2	64988341	64988491	2:64988341-64988491	ENSG00000227394,ENSG00000115902,ENSG00000252892
chr2	64988901	64989051	2:64988901-64989051	ENSG00000227394,ENSG00000115902,ENSG00000252892
chr2	64989241	64989411	2:64989241-64989411	ENSG00000227394,ENSG00000115902,ENSG00000252892
chr2	64989641	64989791	2:64989641-64989791	ENSG00000115902,ENSG00000252892
chr2	64998801	64998951	2:64998801-64998951	ENSG00000115902,ENSG00000252892
chr2	65000801	65000951	2:65000801-65000951	-
chr2	65006621	65006771	2:65006621-65006771	-
chr2	65015861	65016011	2:65015861-65016011	-
chr2	65024601	65024771	2:65024601-65024771	ENSG00000232613
chr2	65027558	65027816	2:65027558-65027816	ENSG00000232613
chr2	65027901	65028051	2:65027901-65028051	ENSG00000232613
chr2	65031781	65031931	2:65031781-65031931	ENSG00000232613
chr2	65032061	65032211	2:65032061-65032211	ENSG00000232613
chr2	65033341	65033491	2:65033341-65033491	ENSG00000232613
chr2	65040761	65040911	2:65040761-65040911	ENSG00000237638,ENSG00000244534,ENSG00000227394,ENSG00000232613
chr2	65043181	65043331	2:65043181-65043331	-
chr2	65056221	65056371	2:65056221-65056371	ENSG00000237638,ENSG00000011523,ENSG00000272025
chr2	65056741	65056891	2:65056741-65056891	ENSG00000237638,ENSG00000011523
chr2	65057561	65057711	2:65057561-65057711	ENSG00000237638,ENSG00000011523
chr2	65062959	65063109	2:65062959-65063109	-
chr2	65063641	65063791	2:65063641-65063791	-
chr2	65065121	65065291	2:65065121-65065291	ENSG00000237638,ENSG00000011523,ENSG00000272025
chr2	65065679	65065829	2:65065679-65065829	-
chr2	65066113	65066263	2:65066113-65066263	-
chr2	65070221	65070371	2:65070221-65070371	ENSG00000011523
chr2	65070601	65070751	2:65070601-65070751	-
chr2	65071641	65071791	2:65071641-65071791	-
chr2	65075961	65076111	2:65075961-65076111	-
chr2	65076521	65076671	2:65076521-65076671	ENSG00000011523
chr2	65081361	65081511	2:65081361-65081511	-
chr2	65082261	65082411	2:65082261-65082411	-
chr2	65097041	65097191	2:65097041-65097191	-
chr2	65112781	65112931	2:65112781-65112931	-
chr2	65125609	65125759	2:65125609-65125759	-
chr2	65128541	65128711	2:65128541-65128711	-
chr2	65128928	65129078	2:65128928-65129078	-
chr2	65130241	65130391	2:65130241-65130391	ENSG00000237638,ENSG00000011523,ENSG00000138069,ENSG00000272025,ENSG00000273763
chr2	65142641	65142791	2:65142641-65142791	-
chr2	65158379	65158529	2:65158379-65158529	ENSG00000272025
chr2	65164461	65164611	2:65164461-65164611	ENSG00000272025
chr2	65169401	65169551	2:65169401-65169551	ENSG00000272025
chr2	65187361	65187511	2:65187361-65187511	ENSG00000272025,ENSG00000172974
chr2	65200023	65200173	2:65200023-65200173	ENSG00000273763,ENSG00000172974
chr2	65214501	65214651	2:65214501-65214651	ENSG00000172974
chr2	65227161	65227311	2:65227161-65227311	ENSG00000273763,ENSG00000138071
chr2	65227621	65227771	2:65227621-65227771	ENSG00000273763,ENSG00000172974,ENSG00000138071
chr2	65228161	65228391	2:65228161-65228391	ENSG00000273763,ENSG00000138071
chr2	65231261	65231411	2:65231261-65231411	ENSG00000273763,ENSG00000138071
chr2	65232181	65232331	2:65232181-65232331	ENSG00000273763,ENSG00000138071
chr2	65232741	65232891	2:65232741-65232891	ENSG00000273763,ENSG00000138071
chr2	65240761	65240911	2:65240761-65240911	-
chr2	65265181	65265351	2:65265181-65265351	ENSG00000237979,ENSG00000223739,ENSG00000243029,ENSG00000251900
chr2	65267716	65267866	2:65267716-65267866	-
chr2	65274501	65274651	2:65274501-65274651	-
chr2	65278761	65278911	2:65278761-65278911	-
chr2	65281801	65281951	2:65281801-65281951	-
chr2	65282201	65282351	2:65282201-65282351	-
chr2	65300361	65300551	2:65300361-65300551	-
chr2	65300821	65300971	2:65300821-65300971	-
chr2	65301021	65301191	2:65301021-65301191	-
chr2	65310501	65310651	2:65310501-65310651	ENSG00000237979
chr2	65313201	65313351	2:65313201-65313351	-
chr2	65316201	65316351	2:65316201-65316351	-
chr2	65320081	65320251	2:65320081-65320251	-
chr2	65320501	65320651	2:65320501-65320651	ENSG00000237979
chr2	65331421	65331571	2:65331421-65331571	-
chr2	65345849	65345999	2:65345849-65345999	-
chr2	65349941	65350091	2:65349941-65350091	-
chr2	65350731	65351031	2:65350731-65351031	-
chr2	65351414	65351591	2:65351414-65351591	-
chr2	65359141	65359291	2:65359141-65359291	-
chr2	65359501	65359651	2:65359501-65359651	ENSG00000198369,ENSG00000232693,ENSG00000237979,ENSG00000223739
chr2	65361781	65361931	2:65361781-65361931	-
chr2	65366701	65366851	2:65366701-65366851	ENSG00000198369,ENSG00000232693,ENSG00000237979
chr2	65367581	65367751	2:65367581-65367751	ENSG00000198369,ENSG00000232693,ENSG00000237979
chr2	65370821	65370971	2:65370821-65370971	-
chr2	65377801	65377971	2:65377801-65377971	ENSG00000198369,ENSG00000232693
chr2	65380403	65380553	2:65380403-65380553	ENSG00000232693
chr2	65382981	65383131	2:65382981-65383131	ENSG00000198369,ENSG00000232693
chr2	65383541	65383691	2:65383541-65383691	ENSG00000232693
chr2	65383881	65384031	2:65383881-65384031	ENSG00000232693
chr2	65386481	65386631	2:65386481-65386631	ENSG00000232693
chr2	65396721	65396871	2:65396721-65396871	-
chr2	65397235	65397385	2:65397235-65397385	-
chr2	65402462	65402612	2:65402462-65402612	-
chr2	65402881	65403031	2:65402881-65403031	-
chr2	65412821	65412971	2:65412821-65412971	-
chr2	65420841	65421031	2:65420841-65421031	-
chr2	65425461	65425611	2:65425461-65425611	-
chr2	65430741	65430891	2:65430741-65430891	ENSG00000204929
chr2	65431141	65431291	2:65431141-65431291	-
chr2	65431421	65431571	2:65431421-65431571	ENSG00000204929
chr2	65432601	65432771	2:65432601-65432771	ENSG00000198369,ENSG00000232693,ENSG00000204929,ENSG00000234255,ENSG00000237979,ENSG00000223739
chr2	65435821	65435991	2:65435821-65435991	ENSG00000198369,ENSG00000204929,ENSG00000234255,ENSG00000237979
chr2	65436481	65436651	2:65436481-65436651	ENSG00000198369,ENSG00000204929,ENSG00000234255,ENSG00000237979,ENSG00000223739
chr2	65454041	65454191	2:65454041-65454191	ENSG00000234255
chr2	65455578	65455728	2:65455578-65455728	ENSG00000234255
chr2	65456161	65456311	2:65456161-65456311	ENSG00000234255
chr2	65459121	65459271	2:65459121-65459271	ENSG00000234255
chr2	65465978	65466128	2:65465978-65466128	-
chr2	65477721	65477871	2:65477721-65477871	ENSG00000237979,ENSG00000223739
chr2	65483861	65484055	2:65483861-65484055	ENSG00000237979
chr2	65491623	65491773	2:65491623-65491773	ENSG00000237979
chr2	65513597	65513747	2:65513597-65513747	ENSG00000237979,ENSG00000223739
chr2	65530621	65530771	2:65530621-65530771	ENSG00000223739
chr2	65538121	65538276	2:65538121-65538276	-
chr2	65538841	65538991	2:65538841-65538991	-
chr2	65539866	65540016	2:65539866-65540016	-
chr2	65545921	65546071	2:65545921-65546071	ENSG00000243029
chr2	65553341	65553491	2:65553341-65553491	ENSG00000237979,ENSG00000223739,ENSG00000243029,ENSG00000251900
chr2	65567361	65567511	2:65567361-65567511	-
chr2	65573241	65573391	2:65573241-65573391	ENSG00000237979,ENSG00000223739,ENSG00000243029,ENSG00000251900
chr2	65577081	65577231	2:65577081-65577231	ENSG00000237979,ENSG00000223739,ENSG00000251900
chr2	65595681	65595831	2:65595681-65595831	-
chr2	65598090	65598240	2:65598090-65598240	-
chr2	65604352	65604502	2:65604352-65604502	-
chr2	65612901	65613051	2:65612901-65613051	ENSG00000281920
chr2	65626961	65627111	2:65626961-65627111	ENSG00000281920
chr2	65630761	65630911	2:65630761-65630911	ENSG00000235725,ENSG00000281920,ENSG00000280257
chr2	65638609	65638759	2:65638609-65638759	ENSG00000235725
chr2	65639601	65639771	2:65639601-65639771	ENSG00000235725,ENSG00000281920
chr2	65640621	65640771	2:65640621-65640771	ENSG00000235725,ENSG00000281920
chr2	65662801	65662951	2:65662801-65662951	ENSG00000214533
chr2	65666254	65666411	2:65666254-65666411	ENSG00000214533
chr2	65708274	65708424	2:65708274-65708424	-
chr2	65711121	65711271	2:65711121-65711271	-
chr2	65722161	65722311	2:65722161-65722311	-
chr2	65746997	65747147	2:65746997-65747147	-
chr2	65749658	65749811	2:65749658-65749811	-
chr2	65801121	65801271	2:65801121-65801271	ENSG00000280257
chr2	65878121	65878271	2:65878121-65878271	-
chr2	66001322	66001472	2:66001322-66001472	-
chr2	66013249	66013399	2:66013249-66013399	-
chr2	66013592	66013742	2:66013592-66013742	-
chr2	66189663	66189893	2:66189663-66189893	-
chr2	66240358	66240508	2:66240358-66240508	ENSG00000227293
chr2	66301163	66301313	2:66301163-66301313	ENSG00000225815
chr2	66305903	66306053	2:66305903-66306053	ENSG00000225815
chr2	66364229	66364379	2:66364229-66364379	ENSG00000264525
chr2	66364603	66364753	2:66364603-66364753	ENSG00000227293,ENSG00000225815,ENSG00000264525,ENSG00000232164
chr2	66389936	66390086	2:66389936-66390086	ENSG00000232164
chr2	66425703	66425853	2:66425703-66425853	ENSG00000226819
chr2	66429163	66429313	2:66429163-66429313	ENSG00000232164,ENSG00000226819
chr2	66432983	66433133	2:66432983-66433133	ENSG00000226819
chr2	66433543	66433693	2:66433543-66433693	ENSG00000232164,ENSG00000226819,ENSG00000143995,ENSG00000230749
chr2	66434243	66434413	2:66434243-66434413	ENSG00000226819,ENSG00000143995
chr2	66435043	66435193	2:66435043-66435193	ENSG00000232164,ENSG00000226819,ENSG00000143995,ENSG00000230749
chr2	66435583	66435733	2:66435583-66435733	ENSG00000143995,ENSG00000230749
chr2	66437163	66437313	2:66437163-66437313	ENSG00000230749
chr2	66437603	66437753	2:66437603-66437753	ENSG00000143995,ENSG00000230749
chr2	66438303	66438453	2:66438303-66438453	ENSG00000230749
chr2	66438848	66438998	2:66438848-66438998	-
chr2	66439403	66439553	2:66439403-66439553	ENSG00000230749
chr2	66439780	66439930	2:66439780-66439930	-
chr2	66440203	66440353	2:66440203-66440353	ENSG00000143995,ENSG00000230749
chr2	66440723	66440873	2:66440723-66440873	ENSG00000143995,ENSG00000230749
chr2	66444063	66444213	2:66444063-66444213	-
chr2	66446283	66446433	2:66446283-66446433	ENSG00000230749
chr2	66446643	66446793	2:66446643-66446793	ENSG00000230749
chr2	66456543	66456693	2:66456543-66456693	-
chr2	66462283	66462433	2:66462283-66462433	-
chr2	66463436	66463586	2:66463436-66463586	-
chr2	66477243	66477393	2:66477243-66477393	-
chr2	66478427	66478577	2:66478427-66478577	-
chr2	66481283	66481433	2:66481283-66481433	-
chr2	66489048	66489198	2:66489048-66489198	-
chr2	66490843	66490993	2:66490843-66490993	-
chr2	66494883	66495033	2:66494883-66495033	ENSG00000143995
chr2	66495903	66496053	2:66495903-66496053	-
chr2	66496183	66496333	2:66496183-66496333	ENSG00000143995
chr2	66496758	66496908	2:66496758-66496908	-
chr2	66509463	66509653	2:66509463-66509653	-
chr2	66515883	66516052	2:66515883-66516052	-
chr2	66526342	66526493	2:66526342-66526493	-
chr2	66533123	66533273	2:66533123-66533273	-
chr2	66539563	66539713	2:66539563-66539713	-
chr2	66547243	66547393	2:66547243-66547393	-
chr2	66553492	66553642	2:66553492-66553642	-
chr2	66555263	66555413	2:66555263-66555413	-
chr2	66555563	66555713	2:66555563-66555713	-
chr2	66555863	66556013	2:66555863-66556013	-
chr2	66560823	66560973	2:66560823-66560973	-
chr2	66561763	66561913	2:66561763-66561913	-
chr2	66562063	66562213	2:66562063-66562213	-
chr2	66569335	66569493	2:66569335-66569493	ENSG00000232046
chr2	66574783	66574953	2:66574783-66574953	ENSG00000232046
chr2	66575153	66575313	2:66575153-66575313	ENSG00000232046
chr2	66575403	66575573	2:66575403-66575573	ENSG00000232046
chr2	66575943	66576093	2:66575943-66576093	ENSG00000232046
chr2	66577103	66577253	2:66577103-66577253	ENSG00000232046
chr2	66581070	66581220	2:66581070-66581220	-
chr2	66587363	66587513	2:66587363-66587513	-
chr2	66596310	66596460	2:66596310-66596460	-
chr2	66649103	66649253	2:66649103-66649253	-
chr2	66665263	66665413	2:66665263-66665413	-
chr2	66665483	66665633	2:66665483-66665633	-
chr2	66684415	66684565	2:66684415-66684565	-
chr2	66686883	66687033	2:66686883-66687033	ENSG00000232046
chr2	66714742	66714892	2:66714742-66714892	ENSG00000237179
chr2	66717623	66717792	2:66717623-66717792	ENSG00000237179
chr2	66729503	66729653	2:66729503-66729653	ENSG00000237179
chr2	66771683	66771833	2:66771683-66771833	-
chr2	66772763	66772913	2:66772763-66772913	-
chr2	66790660	66790810	2:66790660-66790810	-
chr2	66791043	66791213	2:66791043-66791213	-
chr2	66803283	66803433	2:66803283-66803433	-
chr2	66803803	66803973	2:66803803-66803973	ENSG00000237179,ENSG00000224071
chr2	66813643	66813793	2:66813643-66813793	ENSG00000224071
chr2	66833083	66833273	2:66833083-66833273	ENSG00000224071
chr2	66836983	66837133	2:66836983-66837133	-
chr2	66840083	66840233	2:66840083-66840233	ENSG00000237179,ENSG00000224071,ENSG00000230525
chr2	66840743	66840893	2:66840743-66840893	ENSG00000237179,ENSG00000224071
chr2	66845403	66845573	2:66845403-66845573	ENSG00000224071
chr2	66851583	66851733	2:66851583-66851733	ENSG00000224071
chr2	66862963	66863113	2:66862963-66863113	ENSG00000237179,ENSG00000224071
chr2	66863383	66863533	2:66863383-66863533	ENSG00000224071
chr2	66865303	66865453	2:66865303-66865453	-
chr2	66866443	66866593	2:66866443-66866593	-
chr2	66867203	66867353	2:66867203-66867353	-
chr2	66869203	66869353	2:66869203-66869353	-
chr2	66872163	66872353	2:66872163-66872353	-
chr2	66872543	66872713	2:66872543-66872713	-
chr2	66874443	66874593	2:66874443-66874593	-
chr2	66888923	66889133	2:66888923-66889133	ENSG00000237179,ENSG00000224071,ENSG00000230355,ENSG00000230525,ENSG00000232688
chr2	66889283	66889453	2:66889283-66889453	ENSG00000225815,ENSG00000237179,ENSG00000224071,ENSG00000230355,ENSG00000230525,ENSG00000232688
chr2	66890403	66890553	2:66890403-66890553	ENSG00000230525
chr2	66897303	66897453	2:66897303-66897453	ENSG00000230525
chr2	66897963	66898113	2:66897963-66898113	ENSG00000230525
chr2	66915282	66915432	2:66915282-66915432	ENSG00000230525,ENSG00000232688
chr2	66925223	66925389	2:66925223-66925389	ENSG00000230525,ENSG00000232688
chr2	66930123	66930273	2:66930123-66930273	ENSG00000230525,ENSG00000232688
chr2	66957203	66957413	2:66957203-66957413	-
chr2	66957723	66957873	2:66957723-66957873	-
chr2	66966764	66966933	2:66966764-66966933	-
chr2	66980123	66980273	2:66980123-66980273	-
chr2	66982883	66983033	2:66982883-66983033	-
chr2	66986023	66986173	2:66986023-66986173	-
chr2	67008683	67008833	2:67008683-67008833	-
chr2	67013973	67014123	2:67013973-67014123	-
chr2	67032203	67032373	2:67032203-67032373	ENSG00000223859
chr2	67034651	67034801	2:67034651-67034801	ENSG00000223859
chr2	67039843	67039993	2:67039843-67039993	ENSG00000223859
chr2	67041104	67041254	2:67041104-67041254	ENSG00000223859
chr2	67050743	67050893	2:67050743-67050893	ENSG00000223859
chr2	67055523	67055673	2:67055523-67055673	-
chr2	67058012	67058173	2:67058012-67058173	ENSG00000223859
chr2	67065103	67065253	2:67065103-67065253	-
chr2	67084103	67084253	2:67084103-67084253	-
chr2	67108063	67108213	2:67108063-67108213	-
chr2	67130663	67130833	2:67130663-67130833	-
chr2	67131023	67131193	2:67131023-67131193	-
chr2	67133803	67134103	2:67133803-67134103	-
chr2	67160103	67160253	2:67160103-67160253	-
chr2	67165323	67165473	2:67165323-67165473	-
chr2	67186435	67186585	2:67186435-67186585	-
chr2	67209243	67209393	2:67209243-67209393	-
chr2	67215363	67215513	2:67215363-67215513	ENSG00000236780
chr2	67219743	67219893	2:67219743-67219893	ENSG00000236780
chr2	67221366	67221516	2:67221366-67221516	ENSG00000236780
chr2	67234543	67234713	2:67234543-67234713	-
chr2	67237423	67237573	2:67237423-67237573	-
chr2	67240643	67240793	2:67240643-67240793	-
chr2	67256323	67256473	2:67256323-67256473	ENSG00000235885
chr2	67256983	67257133	2:67256983-67257133	-
chr2	67259583	67259773	2:67259583-67259773	ENSG00000235885
chr2	67259943	67260093	2:67259943-67260093	ENSG00000235885
chr2	67261043	67261193	2:67261043-67261193	ENSG00000235885
chr2	67272303	67272453	2:67272303-67272453	-
chr2	67287635	67287785	2:67287635-67287785	-
chr2	67290103	67290253	2:67290103-67290253	ENSG00000235885
chr2	67290723	67290913	2:67290723-67290913	ENSG00000235885
chr2	67309383	67309533	2:67309383-67309533	-
chr2	67311663	67311813	2:67311663-67311813	ENSG00000236605
chr2	67321368	67321518	2:67321368-67321518	ENSG00000236605
chr2	67322763	67322913	2:67322763-67322913	ENSG00000236605
chr2	67346803	67346953	2:67346803-67346953	-
chr2	67347143	67347293	2:67347143-67347293	-
chr2	67367463	67367613	2:67367463-67367613	-
chr2	67374351	67374501	2:67374351-67374501	-
chr2	67374623	67374773	2:67374623-67374773	-
chr2	67375023	67375173	2:67375023-67375173	-
chr2	67389423	67389593	2:67389423-67389593	ENSG00000143971
chr2	67393329	67393479	2:67393329-67393479	ENSG00000143971
chr2	67394863	67395013	2:67394863-67395013	ENSG00000236780,ENSG00000143971
chr2	67397183	67397353	2:67397183-67397353	ENSG00000236780,ENSG00000143971
chr2	67397663	67397853	2:67397663-67397853	ENSG00000143971
chr2	67397903	67398053	2:67397903-67398053	ENSG00000143971
chr2	67400023	67400173	2:67400023-67400173	ENSG00000236780,ENSG00000143971
chr2	67400243	67400413	2:67400243-67400413	ENSG00000236780,ENSG00000143971
chr2	67400703	67400853	2:67400703-67400853	ENSG00000143971
chr2	67401243	67401393	2:67401243-67401393	ENSG00000236780,ENSG00000143971
chr2	67408143	67408301	2:67408143-67408301	-
chr2	67416263	67416413	2:67416263-67416413	-
chr2	67446703	67446853	2:67446703-67446853	-
chr2	67451563	67451713	2:67451563-67451713	-
chr2	67453476	67453626	2:67453476-67453626	-
chr2	67460953	67461103	2:67460953-67461103	-
chr2	67462843	67462993	2:67462843-67462993	-
chr2	67463983	67464133	2:67463983-67464133	-
chr2	67471822	67471972	2:67471822-67471972	-
chr2	67476931	67477093	2:67476931-67477093	-
chr2	67479383	67479533	2:67479383-67479533	-
chr2	67485563	67485713	2:67485563-67485713	-
chr2	67486163	67486313	2:67486163-67486313	-
chr2	67486543	67486693	2:67486543-67486693	-
chr2	67499083	67499233	2:67499083-67499233	-
chr2	67500543	67500733	2:67500543-67500733	-
chr2	67501323	67501473	2:67501323-67501473	-
chr2	67502483	67502633	2:67502483-67502633	-
chr2	67503123	67503293	2:67503123-67503293	-
chr2	67510843	67511013	2:67510843-67511013	-
chr2	67512203	67512353	2:67512203-67512353	-
chr2	67514603	67514753	2:67514603-67514753	-
chr2	67517283	67517433	2:67517283-67517433	-
chr2	67526403	67526553	2:67526403-67526553	ENSG00000235495,ENSG00000286002
chr2	67560983	67561133	2:67560983-67561133	ENSG00000224173
chr2	67561623	67561793	2:67561623-67561793	ENSG00000224173
chr2	67564203	67564374	2:67564203-67564374	ENSG00000224173
chr2	67565863	67566013	2:67565863-67566013	ENSG00000224173
chr2	67566343	67566493	2:67566343-67566493	-
chr2	67566705	67566855	2:67566705-67566855	-
chr2	67567063	67567213	2:67567063-67567213	ENSG00000224173
chr2	67567354	67567504	2:67567354-67567504	-
chr2	67567983	67568133	2:67567983-67568133	ENSG00000224173
chr2	67571923	67572073	2:67571923-67572073	-
chr2	67572183	67572333	2:67572183-67572333	-
chr2	67573237	67573393	2:67573237-67573393	-
chr2	67574383	67574533	2:67574383-67574533	ENSG00000224173
chr2	67583343	67583493	2:67583343-67583493	-
chr2	67585523	67585673	2:67585523-67585673	-
chr2	67599623	67599773	2:67599623-67599773	-
chr2	67600603	67600753	2:67600603-67600753	-
chr2	67601043	67601193	2:67601043-67601193	-
chr2	67604504	67604654	2:67604504-67604654	-
chr2	67612583	67612753	2:67612583-67612753	-
chr2	67616903	67617053	2:67616903-67617053	ENSG00000235495,ENSG00000286002
chr2	67625303	67625473	2:67625303-67625473	-
chr2	67625783	67625933	2:67625783-67625933	ENSG00000235495,ENSG00000286002
chr2	67626823	67626993	2:67626823-67626993	ENSG00000286002
chr2	67631489	67631789	2:67631489-67631789	-
chr2	67649563	67649733	2:67649563-67649733	ENSG00000235495,ENSG00000286002
chr2	67650403	67650553	2:67650403-67650553	ENSG00000235495,ENSG00000286002
chr2	67650903	67651053	2:67650903-67651053	ENSG00000235495,ENSG00000286002
chr2	67657063	67657213	2:67657063-67657213	-
chr2	67666534	67666684	2:67666534-67666684	ENSG00000235495,ENSG00000286002
chr2	67701163	67701313	2:67701163-67701313	-
chr2	67719463	67719613	2:67719463-67719613	-
chr2	67733723	67733884	2:67733723-67733884	-
chr2	67750923	67751073	2:67750923-67751073	-
chr2	67753083	67753233	2:67753083-67753233	-
chr2	67772883	67773053	2:67772883-67773053	-
chr2	67780943	67781093	2:67780943-67781093	-
chr2	67782463	67782653	2:67782463-67782653	-
chr2	67783164	67783314	2:67783164-67783314	-
chr2	67790723	67790893	2:67790723-67790893	-
chr2	67797863	67798053	2:67797863-67798053	-
chr2	67798243	67798393	2:67798243-67798393	-
chr2	67798861	67799011	2:67798861-67799011	-
chr2	67804863	67805013	2:67804863-67805013	-
chr2	67824363	67824513	2:67824363-67824513	ENSG00000237013
chr2	67825603	67825753	2:67825603-67825753	ENSG00000237013
chr2	67825943	67826093	2:67825943-67826093	ENSG00000237013
chr2	67835370	67835520	2:67835370-67835520	-
chr2	67839383	67839533	2:67839383-67839533	-
chr2	67839771	67839921	2:67839771-67839921	-
chr2	67840563	67840733	2:67840563-67840733	-
chr2	67846443	67846613	2:67846443-67846613	ENSG00000225815,ENSG00000232164,ENSG00000237179,ENSG00000235495,ENSG00000286002,ENSG00000237013,ENSG00000235968
chr2	67867863	67868013	2:67867863-67868013	-
chr2	67872023	67872173	2:67872023-67872173	-
chr2	67879703	67879853	2:67879703-67879853	-
chr2	67880043	67880193	2:67880043-67880193	-
chr2	67880363	67880513	2:67880363-67880513	-
chr2	67917403	67917553	2:67917403-67917553	ENSG00000235968
chr2	67917823	67917973	2:67917823-67917973	ENSG00000235968
chr2	67919603	67919753	2:67919603-67919753	-
chr2	67923820	67923993	2:67923820-67923993	-
chr2	67946141	67946291	2:67946141-67946291	-
chr2	67974663	67974813	2:67974663-67974813	-
chr2	67974983	67975153	2:67974983-67975153	-
chr2	67983063	67983213	2:67983063-67983213	-
chr2	67997623	67997793	2:67997623-67997793	-
chr2	67997983	67998133	2:67997983-67998133	-
chr2	68031365	68031515	2:68031365-68031515	ENSG00000235968
chr2	68031643	68031793	2:68031643-68031793	ENSG00000235968
chr2	68044203	68044353	2:68044203-68044353	ENSG00000197223
chr2	68045463	68045613	2:68045463-68045613	-
chr2	68059903	68060053	2:68059903-68060053	ENSG00000197223
chr2	68062983	68063133	2:68062983-68063133	ENSG00000197223
chr2	68094682	68094832	2:68094682-68094832	-
chr2	68122503	68122653	2:68122503-68122653	ENSG00000273275,ENSG00000236259,ENSG00000284932
chr2	68151123	68151273	2:68151123-68151273	ENSG00000115946,ENSG00000243667
chr2	68157543	68157693	2:68157543-68157693	ENSG00000273275,ENSG00000115946,ENSG00000243667
chr2	68157763	68157913	2:68157763-68157913	ENSG00000273064,ENSG00000273275,ENSG00000115946,ENSG00000243667
chr2	68167303	68167453	2:68167303-68167453	ENSG00000273275,ENSG00000115946
chr2	68169414	68169564	2:68169414-68169564	ENSG00000273275
chr2	68185663	68185813	2:68185663-68185813	ENSG00000273275
chr2	68191103	68191273	2:68191103-68191273	ENSG00000273275
chr2	68193303	68193453	2:68193303-68193453	ENSG00000273275
chr2	68193923	68194073	2:68193923-68194073	ENSG00000273275
chr2	68195283	68195433	2:68195283-68195433	-
chr2	68196235	68196393	2:68196235-68196393	ENSG00000273275
chr2	68225303	68225453	2:68225303-68225453	-
chr2	68230563	68230713	2:68230563-68230713	-
chr2	68237043	68237193	2:68237043-68237193	-
chr2	68237523	68237673	2:68237523-68237673	ENSG00000273275
chr2	68239083	68239233	2:68239083-68239233	-
chr2	68251163	68251313	2:68251163-68251313	ENSG00000273064,ENSG00000221823,ENSG00000273398
chr2	68251483	68251633	2:68251483-68251633	ENSG00000273064,ENSG00000221823,ENSG00000273398
chr2	68252623	68252773	2:68252623-68252773	ENSG00000273064,ENSG00000273275,ENSG00000221823,ENSG00000115946,ENSG00000273398,ENSG00000243667
chr2	68253563	68253713	2:68253563-68253713	ENSG00000273064,ENSG00000221823
chr2	68253848	68253998	2:68253848-68253998	ENSG00000273064,ENSG00000221823
chr2	68256223	68256373	2:68256223-68256373	ENSG00000273064,ENSG00000221823,ENSG00000273398
chr2	68282903	68283053	2:68282903-68283053	-
chr2	68285003	68285173	2:68285003-68285173	-
chr2	68288023	68288193	2:68288023-68288193	-
chr2	68292243	68292393	2:68292243-68292393	-
chr2	68302340	68302490	2:68302340-68302490	-
chr2	68318523	68318673	2:68318523-68318673	ENSG00000119865
chr2	68319963	68320133	2:68319963-68320133	ENSG00000119865
chr2	68330823	68330973	2:68330823-68330973	-
chr2	68331503	68331653	2:68331503-68331653	-
chr2	68336343	68336493	2:68336343-68336493	-
chr2	68342623	68342773	2:68342623-68342773	-
chr2	68353123	68353273	2:68353123-68353273	-
chr2	68358043	68358213	2:68358043-68358213	ENSG00000115956,ENSG00000203395
chr2	68362103	68362253	2:68362103-68362253	ENSG00000115956,ENSG00000203395
chr2	68368063	68368213	2:68368063-68368213	ENSG00000115956,ENSG00000203395
chr2	68368743	68368893	2:68368743-68368893	ENSG00000115956,ENSG00000203395
chr2	68386440	68386590	2:68386440-68386590	ENSG00000115956
chr2	68387523	68387673	2:68387523-68387673	ENSG00000115956
chr2	68391223	68391373	2:68391223-68391373	ENSG00000115956
chr2	68420383	68420533	2:68420383-68420533	-
chr2	68427305	68427455	2:68427305-68427455	-
chr2	68429663	68429813	2:68429663-68429813	-
chr2	68435743	68435893	2:68435743-68435893	-
chr2	68436423	68436573	2:68436423-68436573	-
chr2	68438577	68438727	2:68438577-68438727	-
chr2	68440723	68440893	2:68440723-68440893	ENSG00000229462
chr2	68441823	68441973	2:68441823-68441973	ENSG00000229462,ENSG00000115956,ENSG00000203395
chr2	68459083	68459233	2:68459083-68459233	-
chr2	68463423	68463573	2:68463423-68463573	ENSG00000169621,ENSG00000204923
chr2	68466463	68466664	2:68466463-68466664	ENSG00000169621,ENSG00000204923
chr2	68467363	68467533	2:68467363-68467533	ENSG00000214525,ENSG00000169621,ENSG00000204923
chr2	68469979	68470129	2:68469979-68470129	-
chr2	68470163	68470313	2:68470163-68470313	ENSG00000169621,ENSG00000204923
chr2	68487883	68488033	2:68487883-68488033	ENSG00000214525
chr2	68488703	68488873	2:68488703-68488873	-
chr2	68512456	68512606	2:68512456-68512606	ENSG00000214525
chr2	68538023	68538173	2:68538023-68538173	ENSG00000214525
chr2	68548503	68548706	2:68548503-68548706	ENSG00000214525
chr2	68565943	68566093	2:68565943-68566093	ENSG00000214525
chr2	68569723	68569873	2:68569723-68569873	ENSG00000214525
chr2	68572743	68572893	2:68572743-68572893	-
chr2	68577263	68577413	2:68577263-68577413	-
chr2	68579743	68579893	2:68579743-68579893	-
chr2	68590103	68590253	2:68590103-68590253	ENSG00000214525,ENSG00000169621
chr2	68594151	68594301	2:68594151-68594301	-
chr2	68595303	68595453	2:68595303-68595453	-
chr2	68620903	68621053	2:68620903-68621053	-
chr2	68632143	68632293	2:68632143-68632293	ENSG00000169618
chr2	68643483	68643633	2:68643483-68643633	ENSG00000169618
chr2	68645683	68645833	2:68645683-68645833	ENSG00000169618
chr2	68646443	68646593	2:68646443-68646593	ENSG00000169618
chr2	68653043	68653193	2:68653043-68653193	-
chr2	68653643	68653813	2:68653643-68653813	ENSG00000169618,ENSG00000214525,ENSG00000169621
chr2	68660763	68660913	2:68660763-68660913	-
chr2	68670523	68670673	2:68670523-68670673	-
chr2	68700683	68700833	2:68700683-68700833	-
chr2	68709523	68709693	2:68709523-68709693	-
chr2	68715523	68715673	2:68715523-68715673	-
chr2	68722883	68723033	2:68722883-68723033	-
chr2	68728103	68728253	2:68728103-68728253	-
chr2	68730923	68731073	2:68730923-68731073	-
chr2	68740663	68740813	2:68740663-68740813	ENSG00000163219
chr2	68741343	68741493	2:68741343-68741493	-
chr2	68751843	68751993	2:68751843-68751993	ENSG00000228329
chr2	68755143	68755293	2:68755143-68755293	-
chr2	68762823	68762973	2:68762823-68762973	-
chr2	68765163	68765313	2:68765163-68765313	ENSG00000163219
chr2	68765892	68766053	2:68765892-68766053	ENSG00000163219
chr2	68766363	68766533	2:68766363-68766533	ENSG00000163219
chr2	68771403	68771556	2:68771403-68771556	ENSG00000163219
chr2	68774743	68774913	2:68774743-68774913	ENSG00000163219
chr2	68796363	68796533	2:68796363-68796533	-
chr2	68806523	68806693	2:68806523-68806693	ENSG00000163219
chr2	68807983	68808133	2:68807983-68808133	ENSG00000163219
chr2	68811483	68811633	2:68811483-68811633	ENSG00000163219
chr2	68819683	68819833	2:68819683-68819833	-
chr2	68824943	68825093	2:68824943-68825093	ENSG00000237576,ENSG00000228329
chr2	68827823	68827973	2:68827823-68827973	ENSG00000237576
chr2	68829323	68829493	2:68829323-68829493	ENSG00000237576,ENSG00000228329,ENSG00000163219
chr2	68831783	68831933	2:68831783-68831933	ENSG00000237576,ENSG00000228329
chr2	68832223	68832393	2:68832223-68832393	ENSG00000237576,ENSG00000228329
chr2	68837363	68837533	2:68837363-68837533	ENSG00000237576,ENSG00000228329
chr2	68839363	68839513	2:68839363-68839513	ENSG00000237576,ENSG00000228329
chr2	68849763	68849913	2:68849763-68849913	ENSG00000228329
chr2	68853183	68853333	2:68853183-68853333	-
chr2	68863820	68863970	2:68863820-68863970	-
chr2	68870343	68870493	2:68870343-68870493	ENSG00000163217
chr2	68877187	68877337	2:68877187-68877337	ENSG00000163217
chr2	68878263	68878413	2:68878263-68878413	ENSG00000163217
chr2	68878843	68879013	2:68878843-68879013	ENSG00000163217
chr2	68879463	68879613	2:68879463-68879613	ENSG00000163217
chr2	68879943	68880093	2:68879943-68880093	-
chr2	68880343	68880493	2:68880343-68880493	-
chr2	68889623	68889773	2:68889623-68889773	-
chr2	68900603	68900753	2:68900603-68900753	-
chr2	68901243	68901393	2:68901243-68901393	-
chr2	68905243	68905393	2:68905243-68905393	-
chr2	68908563	68908713	2:68908563-68908713	-
chr2	68909903	68910053	2:68909903-68910053	-
chr2	68917403	68917573	2:68917403-68917573	ENSG00000283586
chr2	68918223	68918373	2:68918223-68918373	ENSG00000283586
chr2	68918603	68918773	2:68918603-68918773	ENSG00000283586
chr2	68921703	68921853	2:68921703-68921853	ENSG00000283586
chr2	68925403	68925553	2:68925403-68925553	ENSG00000183607,ENSG00000283586
chr2	68926963	68927113	2:68926963-68927113	ENSG00000283586
chr2	68931943	68932113	2:68931943-68932113	ENSG00000183607
chr2	68934042	68934192	2:68934042-68934192	-
chr2	68936563	68936715	2:68936563-68936715	ENSG00000183607
chr2	68937123	68937273	2:68937123-68937273	ENSG00000183607
chr2	68943603	68943773	2:68943603-68943773	ENSG00000183607
chr2	68970683	68970833	2:68970683-68970833	ENSG00000169605
chr2	68970963	68971113	2:68970963-68971113	ENSG00000169605
chr2	68971233	68971383	2:68971233-68971383	ENSG00000169605
chr2	68971783	68972013	2:68971783-68972013	ENSG00000169605,ENSG00000183607
chr2	68974323	68974473	2:68974323-68974473	ENSG00000169605
chr2	68975363	68975554	2:68975363-68975554	ENSG00000169605
chr2	68994943	68995102	2:68994943-68995102	-
chr2	69012983	69013153	2:69012983-69013153	ENSG00000169604
chr2	69013183	69013333	2:69013183-69013333	ENSG00000169604
chr2	69014283	69014493	2:69014283-69014493	ENSG00000169604
chr2	69014563	69014733	2:69014563-69014733	ENSG00000169604
chr2	69017239	69017393	2:69017239-69017393	ENSG00000169604
chr2	69022652	69022802	2:69022652-69022802	-
chr2	69026103	69026261	2:69026103-69026261	ENSG00000286347
chr2	69032443	69032593	2:69032443-69032593	ENSG00000286347
chr2	69033839	69033989	2:69033839-69033989	ENSG00000286347
chr2	69041243	69041393	2:69041243-69041393	ENSG00000286347,ENSG00000169604
chr2	69046383	69046573	2:69046383-69046573	ENSG00000286347,ENSG00000169604
chr2	69053563	69053713	2:69053563-69053713	-
chr2	69054523	69054673	2:69054523-69054673	-
chr2	69060023	69060198	2:69060023-69060198	-
chr2	69074055	69074213	2:69074055-69074213	-
chr2	69082763	69082913	2:69082763-69082913	ENSG00000169604
chr2	69083482	69083653	2:69083482-69083653	-
chr2	69086607	69086757	2:69086607-69086757	-
chr2	69088003	69088153	2:69088003-69088153	-
chr2	69088575	69088725	2:69088575-69088725	-
chr2	69089347	69089647	2:69089347-69089647	ENSG00000169604
chr2	69092963	69093113	2:69092963-69093113	ENSG00000169604
chr2	69095383	69095553	2:69095383-69095553	ENSG00000266649,ENSG00000169604
chr2	69097303	69097453	2:69097303-69097453	ENSG00000266649
chr2	69098015	69098165	2:69098015-69098165	ENSG00000266649
chr2	69099760	69099910	2:69099760-69099910	ENSG00000266649
chr2	69100343	69100513	2:69100343-69100513	ENSG00000266649
chr2	69116556	69116706	2:69116556-69116706	-
chr2	69118795	69118945	2:69118795-69118945	-
chr2	69122383	69122553	2:69122383-69122553	-
chr2	69134670	69134820	2:69134670-69134820	-
chr2	69138603	69138753	2:69138603-69138753	-
chr2	69139203	69139373	2:69139203-69139373	-
chr2	69141183	69141333	2:69141183-69141333	-
chr2	69144078	69144228	2:69144078-69144228	-
chr2	69149683	69149853	2:69149683-69149853	-
chr2	69154143	69154293	2:69154143-69154293	-
chr2	69163143	69163293	2:69163143-69163293	-
chr2	69164483	69164633	2:69164483-69164633	-
chr2	69173927	69174077	2:69173927-69174077	-
chr2	69174523	69174673	2:69174523-69174673	-
chr2	69175903	69176053	2:69175903-69176053	ENSG00000199460,ENSG00000251850
chr2	69176403	69176553	2:69176403-69176553	-
chr2	69177503	69177653	2:69177503-69177653	ENSG00000199460,ENSG00000251850
chr2	69178323	69178473	2:69178323-69178473	ENSG00000199460,ENSG00000251850
chr2	69188628	69188778	2:69188628-69188778	-
chr2	69196383	69196533	2:69196383-69196533	-
chr2	69200163	69200353	2:69200163-69200353	-
chr2	69202483	69202633	2:69202483-69202633	-
chr2	69203562	69203712	2:69203562-69203712	-
chr2	69208141	69208291	2:69208141-69208291	-
chr2	69211207	69211357	2:69211207-69211357	-
chr2	69213263	69213413	2:69213263-69213413	-
chr2	69214903	69215073	2:69214903-69215073	-
chr2	69217083	69217273	2:69217083-69217273	-
chr2	69221623	69221773	2:69221623-69221773	-
chr2	69222183	69222333	2:69222183-69222333	-
chr2	69222483	69222633	2:69222483-69222633	-
chr2	69223123	69223293	2:69223123-69223293	-
chr2	69224543	69224693	2:69224543-69224693	-
chr2	69226089	69226239	2:69226089-69226239	-
chr2	69251106	69251256	2:69251106-69251256	-
chr2	69252043	69252193	2:69252043-69252193	-
chr2	69253243	69253393	2:69253243-69253393	ENSG00000271597
chr2	69253983	69254133	2:69253983-69254133	ENSG00000252250,ENSG00000271597,ENSG00000286347,ENSG00000183607
chr2	69255883	69256033	2:69255883-69256033	-
chr2	69272023	69272193	2:69272023-69272193	-
chr2	69273163	69273330	2:69273163-69273330	-
chr2	69275586	69275736	2:69275586-69275736	-
chr2	69278483	69278663	2:69278483-69278663	-
chr2	69290964	69291114	2:69290964-69291114	-
chr2	69291463	69291613	2:69291463-69291613	-
chr2	69298403	69298553	2:69298403-69298553	-
chr2	69298983	69299133	2:69298983-69299133	-
chr2	69299885	69300053	2:69299885-69300053	-
chr2	69300763	69300913	2:69300763-69300913	-
chr2	69306463	69306650	2:69306463-69306650	-
chr2	69306843	69306993	2:69306843-69306993	-
chr2	69307140	69307290	2:69307140-69307290	-
chr2	69307443	69307593	2:69307443-69307593	ENSG00000252250
chr2	69309783	69309933	2:69309783-69309933	-
chr2	69320698	69320848	2:69320698-69320848	ENSG00000252250
chr2	69335403	69335573	2:69335403-69335573	ENSG00000252250
chr2	69340483	69340673	2:69340483-69340673	ENSG00000252250
chr2	69345543	69345713	2:69345543-69345713	ENSG00000252250
chr2	69375863	69376013	2:69375863-69376013	-
chr2	69380543	69380693	2:69380543-69380693	ENSG00000198380
chr2	69381383	69381533	2:69381383-69381533	ENSG00000198380
chr2	69382923	69383073	2:69382923-69383073	-
chr2	69384863	69385013	2:69384863-69385013	ENSG00000198380
chr2	69385543	69385693	2:69385543-69385693	ENSG00000198380
chr2	69385863	69386013	2:69385863-69386013	-
chr2	69387283	69387453	2:69387283-69387453	ENSG00000198380
chr2	69390123	69390273	2:69390123-69390273	ENSG00000198380
chr2	69432643	69432793	2:69432643-69432793	ENSG00000169599
chr2	69437003	69437153	2:69437003-69437153	ENSG00000169599
chr2	69437483	69437653	2:69437483-69437653	ENSG00000169599
chr2	69438003	69438153	2:69438003-69438153	-
chr2	69452947	69453097	2:69452947-69453097	-
chr2	69464683	69464853	2:69464683-69464853	-
chr2	69465569	69465733	2:69465569-69465733	-
chr2	69466923	69467073	2:69466923-69467073	-
chr2	69469903	69470053	2:69469903-69470053	-
chr2	69483284	69483434	2:69483284-69483434	-
chr2	69489941	69490091	2:69489941-69490091	-
chr2	69495163	69495313	2:69495163-69495313	-
chr2	69508023	69508193	2:69508023-69508193	ENSG00000244236,ENSG00000115977
chr2	69514523	69514673	2:69514523-69514673	ENSG00000207016,ENSG00000244236,ENSG00000115977
chr2	69514948	69515098	2:69514948-69515098	ENSG00000207016,ENSG00000244236
chr2	69517543	69517693	2:69517543-69517693	ENSG00000207016,ENSG00000244236
chr2	69529638	69529788	2:69529638-69529788	ENSG00000207016
chr2	69539218	69539368	2:69539218-69539368	-
chr2	69541072	69541222	2:69541072-69541222	-
chr2	69545063	69545213	2:69545063-69545213	ENSG00000115977
chr2	69548183	69548333	2:69548183-69548333	-
chr2	69549503	69549653	2:69549503-69549653	ENSG00000115977
chr2	69550203	69550353	2:69550203-69550353	-
chr2	69555123	69555273	2:69555123-69555273	-
chr2	69559820	69559973	2:69559820-69559973	-
chr2	69565443	69565593	2:69565443-69565593	-
chr2	69567273	69567423	2:69567273-69567423	-
chr2	69577553	69577703	2:69577553-69577703	-
chr2	69581863	69582018	2:69581863-69582018	-
chr2	69582263	69582413	2:69582263-69582413	-
chr2	69582923	69583073	2:69582923-69583073	-
chr2	69590392	69590593	2:69590392-69590593	ENSG00000229948,ENSG00000232228
chr2	69594463	69594613	2:69594463-69594613	ENSG00000229948,ENSG00000232228
chr2	69601203	69601373	2:69601203-69601373	ENSG00000229948,ENSG00000232228
chr2	69604216	69604366	2:69604216-69604366	ENSG00000229948,ENSG00000232228
chr2	69624283	69624433	2:69624283-69624433	-
chr2	69634323	69634473	2:69634323-69634473	-
chr2	69639394	69639544	2:69639394-69639544	ENSG00000115977
chr2	69642703	69642873	2:69642703-69642873	ENSG00000196975,ENSG00000115977
chr2	69643163	69643333	2:69643163-69643333	ENSG00000196975,ENSG00000115977
chr2	69643703	69643853	2:69643703-69643853	ENSG00000115977
chr2	69643963	69644133	2:69643963-69644133	ENSG00000196975,ENSG00000115977
chr2	69645076	69645376	2:69645076-69645376	-
chr2	69652303	69652453	2:69652303-69652453	-
chr2	69667963	69668113	2:69667963-69668113	-
chr2	69668203	69668353	2:69668203-69668353	-
chr2	69675583	69675733	2:69675583-69675733	ENSG00000115977
chr2	69682763	69682913	2:69682763-69682913	-
chr2	69683283	69683433	2:69683283-69683433	ENSG00000270723,ENSG00000275381,ENSG00000231024,ENSG00000115977
chr2	69683683	69683833	2:69683683-69683833	-
chr2	69685703	69685860	2:69685703-69685860	-
chr2	69692543	69692693	2:69692543-69692693	-
chr2	69695003	69695163	2:69695003-69695163	-
chr2	69695663	69695813	2:69695663-69695813	-
chr2	69701663	69701813	2:69701663-69701813	-
chr2	69703363	69703513	2:69703363-69703513	-
chr2	69704643	69704813	2:69704643-69704813	ENSG00000231024
chr2	69714763	69714913	2:69714763-69714913	ENSG00000275381,ENSG00000231024
chr2	69716123	69716273	2:69716123-69716273	ENSG00000231024
chr2	69716823	69716973	2:69716823-69716973	ENSG00000231024,ENSG00000196975
chr2	69718009	69718159	2:69718009-69718159	-
chr2	69720563	69720713	2:69720563-69720713	-
chr2	69724783	69724933	2:69724783-69724933	ENSG00000270723,ENSG00000275381,ENSG00000196975
chr2	69733963	69734113	2:69733963-69734113	ENSG00000275381,ENSG00000196975
chr2	69734343	69734493	2:69734343-69734493	-
chr2	69741263	69741433	2:69741263-69741433	ENSG00000196975
chr2	69741983	69742136	2:69741983-69742136	ENSG00000196975
chr2	69756243	69756393	2:69756243-69756393	-
chr2	69767143	69767293	2:69767143-69767293	-
chr2	69767419	69767569	2:69767419-69767569	-
chr2	69770343	69770493	2:69770343-69770493	-
chr2	69773363	69773513	2:69773363-69773513	-
chr2	69775446	69775596	2:69775446-69775596	-
chr2	69779374	69779524	2:69779374-69779524	-
chr2	69789323	69789473	2:69789323-69789473	ENSG00000196975
chr2	69789823	69789973	2:69789823-69789973	ENSG00000196975
chr2	69790263	69790413	2:69790263-69790413	-
chr2	69791183	69791333	2:69791183-69791333	-
chr2	69798219	69798369	2:69798219-69798369	-
chr2	69798743	69798893	2:69798743-69798893	-
chr2	69799203	69799373	2:69799203-69799373	ENSG00000196975
chr2	69817043	69817213	2:69817043-69817213	ENSG00000270723,ENSG00000275381,ENSG00000087338,ENSG00000196975
chr2	69818163	69818333	2:69818163-69818333	ENSG00000196975
chr2	69829503	69829673	2:69829503-69829673	ENSG00000270723,ENSG00000275381,ENSG00000087338,ENSG00000196975
chr2	69829920	69830070	2:69829920-69830070	-
chr2	69830383	69830533	2:69830383-69830533	ENSG00000275381,ENSG00000087338
chr2	69893843	69893993	2:69893843-69893993	ENSG00000059728,ENSG00000124380,ENSG00000270723
chr2	69894303	69894453	2:69894303-69894453	ENSG00000124380,ENSG00000270723
chr2	69912103	69912253	2:69912103-69912253	-
chr2	69914723	69914893	2:69914723-69914893	ENSG00000233849,ENSG00000035141,ENSG00000115998,ENSG00000233060,ENSG00000169564,ENSG00000263669,ENSG00000179818,ENSG00000244617,ENSG00000059728,ENSG00000124380,ENSG00000270723,ENSG00000275381
chr2	69915805	69915955	2:69915805-69915955	-
chr2	69918003	69918153	2:69918003-69918153	ENSG00000059728
chr2	69918554	69918704	2:69918554-69918704	-
chr2	69927243	69927393	2:69927243-69927393	ENSG00000244617,ENSG00000059728,ENSG00000270723
chr2	69933523	69933673	2:69933523-69933673	-
chr2	69934043	69934213	2:69934043-69934213	ENSG00000059728
chr2	69934463	69934613	2:69934463-69934613	ENSG00000244617,ENSG00000059728,ENSG00000270723
chr2	69937043	69937193	2:69937043-69937193	-
chr2	69946387	69946537	2:69946387-69946537	-
chr2	69946623	69946793	2:69946623-69946793	ENSG00000244617
chr2	69948510	69948660	2:69948510-69948660	-
chr2	69966601	69966751	2:69966601-69966751	ENSG00000244617
chr2	69973363	69973513	2:69973363-69973513	ENSG00000244617
chr2	69980523	69980683	2:69980523-69980683	ENSG00000244617
chr2	69985823	69985983	2:69985823-69985983	-
chr2	69997423	69997573	2:69997423-69997573	-
chr2	70010343	70010493	2:70010343-70010493	-
chr2	70024454	70024604	2:70024454-70024604	-
chr2	70030063	70030233	2:70030063-70030233	-
chr2	70034963	70035113	2:70034963-70035113	-
chr2	70035605	70035755	2:70035605-70035755	-
chr2	70041743	70041893	2:70041743-70041893	-
chr2	70062376	70062526	2:70062376-70062526	-
chr2	70070283	70070433	2:70070283-70070433	ENSG00000263669
chr2	70070923	70071073	2:70070923-70071073	ENSG00000263669,ENSG00000179818
chr2	70083462	70083612	2:70083462-70083612	-
chr2	70085783	70085933	2:70085783-70085933	-
chr2	70086323	70086493	2:70086323-70086493	ENSG00000233060,ENSG00000169564,ENSG00000179818
chr2	70086683	70086833	2:70086683-70086833	ENSG00000233060,ENSG00000169564,ENSG00000179818
chr2	70086983	70087133	2:70086983-70087133	ENSG00000233060,ENSG00000169564,ENSG00000179818
chr2	70087323	70087473	2:70087323-70087473	ENSG00000233060,ENSG00000169564,ENSG00000263669,ENSG00000179818
chr2	70087643	70087793	2:70087643-70087793	-
chr2	70088183	70088353	2:70088183-70088353	-
chr2	70089303	70089453	2:70089303-70089453	-
chr2	70089723	70089873	2:70089723-70089873	-
chr2	70090223	70090373	2:70090223-70090373	-
chr2	70095243	70095393	2:70095243-70095393	ENSG00000225392
chr2	70104723	70104893	2:70104723-70104893	ENSG00000225392
chr2	70105363	70105513	2:70105363-70105513	ENSG00000225392
chr2	70108897	70109053	2:70108897-70109053	ENSG00000225392
chr2	70111132	70111282	2:70111132-70111282	-
chr2	70112003	70112153	2:70112003-70112153	-
chr2	70112443	70112593	2:70112443-70112593	ENSG00000225392
chr2	70118843	70118993	2:70118843-70118993	-
chr2	70123403	70123553	2:70123403-70123553	ENSG00000231327
chr2	70124083	70124233	2:70124083-70124233	ENSG00000231327,ENSG00000225392,ENSG00000233060,ENSG00000169564,ENSG00000179818
chr2	70124543	70124706	2:70124543-70124706	ENSG00000231327
chr2	70125023	70125173	2:70125023-70125173	ENSG00000231327
chr2	70132563	70132713	2:70132563-70132713	ENSG00000231327
chr2	70132803	70132984	2:70132803-70132984	ENSG00000231327
chr2	70133683	70133833	2:70133683-70133833	ENSG00000231327
chr2	70136203	70136353	2:70136203-70136353	ENSG00000231327
chr2	70141323	70141473	2:70141323-70141473	-
chr2	70142023	70142293	2:70142023-70142293	-
chr2	70142663	70142833	2:70142663-70142833	ENSG00000231327,ENSG00000225392,ENSG00000233060,ENSG00000169564,ENSG00000263669,ENSG00000179818
chr2	70143283	70143433	2:70143283-70143433	-
chr2	70143623	70143773	2:70143623-70143773	-
chr2	70173623	70173773	2:70173623-70173773	-
chr2	70181123	70181273	2:70181123-70181273	-
chr2	70188643	70188793	2:70188643-70188793	-
chr2	70190183	70190393	2:70190183-70190393	ENSG00000115998
chr2	70190683	70190833	2:70190683-70190833	ENSG00000115998
chr2	70190983	70191133	2:70190983-70191133	ENSG00000116001,ENSG00000115998
chr2	70212443	70212593	2:70212443-70212593	ENSG00000116001
chr2	70215053	70215213	2:70215053-70215213	-
chr2	70241456	70241606	2:70241456-70241606	-
chr2	70243998	70244148	2:70243998-70244148	-
chr2	70247483	70247633	2:70247483-70247633	-
chr2	70247783	70247933	2:70247783-70247933	ENSG00000116001
chr2	70248643	70248813	2:70248643-70248813	ENSG00000143977,ENSG00000116005,ENSG00000231414,ENSG00000221238,ENSG00000116001,ENSG00000115998
chr2	70248963	70249113	2:70248963-70249113	ENSG00000231414,ENSG00000221238,ENSG00000116001
chr2	70249343	70249493	2:70249343-70249493	ENSG00000231414,ENSG00000221238,ENSG00000116001
chr2	70257443	70257593	2:70257443-70257593	ENSG00000116005,ENSG00000231414,ENSG00000221238
chr2	70258003	70258153	2:70258003-70258153	ENSG00000116005,ENSG00000231414,ENSG00000221238,ENSG00000116001
chr2	70258663	70258813	2:70258663-70258813	ENSG00000116005,ENSG00000231414,ENSG00000221238
chr2	70260583	70260733	2:70260583-70260733	ENSG00000116005
chr2	70289703	70289853	2:70289703-70289853	-
chr2	70292783	70292933	2:70292783-70292933	-
chr2	70293403	70293553	2:70293403-70293553	ENSG00000233849,ENSG00000035141,ENSG00000143977
chr2	70293703	70293853	2:70293703-70293853	ENSG00000233849,ENSG00000035141,ENSG00000143977,ENSG00000116005,ENSG00000116001
chr2	70301323	70301473	2:70301323-70301473	ENSG00000233849,ENSG00000035141
chr2	70301733	70301883	2:70301733-70301883	ENSG00000233849,ENSG00000035141
chr2	70302043	70302193	2:70302043-70302193	ENSG00000233849,ENSG00000035141
chr2	70304023	70304173	2:70304023-70304173	ENSG00000233849,ENSG00000035141
chr2	70321506	70321656	2:70321506-70321656	-
chr2	70329083	70329233	2:70329083-70329233	-
chr2	70341301	70341453	2:70341301-70341453	ENSG00000235289
chr2	70354403	70354553	2:70354403-70354553	ENSG00000235289
chr2	70354603	70354753	2:70354603-70354753	ENSG00000235289
chr2	70357143	70357293	2:70357143-70357293	ENSG00000235289
chr2	70357463	70357613	2:70357463-70357613	ENSG00000235289
chr2	70357803	70357953	2:70357803-70357953	ENSG00000235289
chr2	70367843	70367993	2:70367843-70367993	ENSG00000229229
chr2	70371883	70372033	2:70371883-70372033	ENSG00000224606,ENSG00000229229,ENSG00000235289
chr2	70381803	70381953	2:70381803-70381953	ENSG00000229229
chr2	70386329	70386479	2:70386329-70386479	ENSG00000229229
chr2	70412783	70412933	2:70412783-70412933	ENSG00000229229
chr2	70431403	70431553	2:70431403-70431553	ENSG00000229229
chr2	70472723	70472873	2:70472723-70472873	ENSG00000224606,ENSG00000163235
chr2	70479878	70480028	2:70479878-70480028	ENSG00000224606
chr2	70498181	70498331	2:70498181-70498331	-
chr2	70524003	70524153	2:70524003-70524153	-
chr2	70524423	70524573	2:70524423-70524573	ENSG00000163235
chr2	70525163	70525313	2:70525163-70525313	-
chr2	70553039	70553189	2:70553039-70553189	ENSG00000163235
chr2	70553723	70553873	2:70553723-70553873	ENSG00000163235
chr2	70554183	70554383	2:70554183-70554383	ENSG00000163235
chr2	70570143	70570293	2:70570143-70570293	-
chr2	70596794	70596944	2:70596794-70596944	-
chr2	70617703	70617853	2:70617703-70617853	ENSG00000286979,ENSG00000163235,ENSG00000229229,ENSG00000233849,ENSG00000035141
chr2	70627603	70627753	2:70627603-70627753	ENSG00000286979
chr2	70640905	70641055	2:70640905-70641055	-
chr2	70643890	70644040	2:70643890-70644040	-
chr2	70647983	70648133	2:70647983-70648133	ENSG00000286979
chr2	70655323	70655486	2:70655323-70655486	-
chr2	70671383	70671533	2:70671383-70671533	ENSG00000075340
chr2	70679443	70679593	2:70679443-70679593	ENSG00000235035,ENSG00000075340
chr2	70686963	70687113	2:70686963-70687113	ENSG00000235035
chr2	70698963	70699113	2:70698963-70699113	ENSG00000235035
chr2	70704243	70704393	2:70704243-70704393	ENSG00000235035,ENSG00000075340
chr2	70708883	70709033	2:70708883-70709033	ENSG00000075340
chr2	70709343	70709513	2:70709343-70709513	ENSG00000075340
chr2	70727123	70727273	2:70727123-70727273	-
chr2	70727444	70727613	2:70727444-70727613	-
chr2	70728336	70728486	2:70728336-70728486	-
chr2	70768083	70768233	2:70768083-70768233	ENSG00000075340
chr2	70777588	70777738	2:70777588-70777738	-
chr2	70780323	70780473	2:70780323-70780473	ENSG00000231386,ENSG00000228034,ENSG00000183733
chr2	70785403	70785565	2:70785403-70785565	ENSG00000231386,ENSG00000228034,ENSG00000183733
chr2	70789723	70789873	2:70789723-70789873	ENSG00000231386,ENSG00000228034,ENSG00000183733
chr2	70829004	70829154	2:70829004-70829154	ENSG00000116031,ENSG00000231386,ENSG00000152672,ENSG00000228034
chr2	70830504	70830750	2:70830504-70830750	ENSG00000116031,ENSG00000231386,ENSG00000228034
chr2	70851105	70851255	2:70851105-70851255	-
chr2	70851845	70851995	2:70851845-70851995	ENSG00000116031
chr2	70852865	70853015	2:70852865-70853015	-
chr2	70861945	70862095	2:70861945-70862095	ENSG00000226186,ENSG00000239322,ENSG00000116039,ENSG00000237751,ENSG00000116031,ENSG00000231386,ENSG00000228034
chr2	70871625	70871775	2:70871625-70871775	ENSG00000226186,ENSG00000239322,ENSG00000116039,ENSG00000237751,ENSG00000231386,ENSG00000228034
chr2	70897325	70897475	2:70897325-70897475	ENSG00000116035,ENSG00000277764,ENSG00000237751
chr2	70899851	70900001	2:70899851-70900001	ENSG00000116035,ENSG00000277764,ENSG00000237751
chr2	70900445	70900595	2:70900445-70900595	ENSG00000116035,ENSG00000277764,ENSG00000237751
chr2	70901165	70901315	2:70901165-70901315	ENSG00000116035,ENSG00000277764,ENSG00000237751
chr2	70901585	70901775	2:70901585-70901775	ENSG00000116035,ENSG00000277764,ENSG00000237751
chr2	70907165	70907315	2:70907165-70907315	ENSG00000116035,ENSG00000277764,ENSG00000237751
chr2	70919925	70920075	2:70919925-70920075	ENSG00000226186,ENSG00000116039,ENSG00000116035,ENSG00000237751,ENSG00000231386,ENSG00000228034
chr2	70921965	70922115	2:70921965-70922115	ENSG00000116035
chr2	70945827	70945977	2:70945827-70945977	ENSG00000226186,ENSG00000239322,ENSG00000116039
chr2	70946965	70947115	2:70946965-70947115	ENSG00000226186,ENSG00000239322,ENSG00000116039
chr2	70947745	70947895	2:70947745-70947895	ENSG00000226186,ENSG00000239322,ENSG00000116039
chr2	70948545	70948695	2:70948545-70948695	ENSG00000226186,ENSG00000239322,ENSG00000116039
chr2	70965005	70965155	2:70965005-70965155	ENSG00000205847,ENSG00000144031,ENSG00000241159,ENSG00000226186,ENSG00000116039
chr2	70976705	70976855	2:70976705-70976855	ENSG00000144031
chr2	70977425	70977575	2:70977425-70977575	ENSG00000228384,ENSG00000144043,ENSG00000144031,ENSG00000241159,ENSG00000226186,ENSG00000258881
chr2	70978025	70978175	2:70978025-70978175	ENSG00000234485,ENSG00000205847,ENSG00000228384,ENSG00000144043,ENSG00000144031,ENSG00000241159,ENSG00000226186,ENSG00000258881,ENSG00000116039
chr2	70978805	70978955	2:70978805-70978955	ENSG00000144031,ENSG00000241159
chr2	70984965	70985115	2:70984965-70985115	ENSG00000228384,ENSG00000144043,ENSG00000258881
chr2	70994405	70994555	2:70994405-70994555	ENSG00000228384,ENSG00000144043,ENSG00000258881
chr2	70994865	70995035	2:70994865-70995035	ENSG00000234485,ENSG00000205847,ENSG00000228384,ENSG00000144043,ENSG00000258881
chr2	70995545	70995695	2:70995545-70995695	ENSG00000228384,ENSG00000144043,ENSG00000258881
chr2	71001199	71001355	2:71001199-71001355	ENSG00000234485,ENSG00000205847,ENSG00000228384,ENSG00000144043,ENSG00000258881
chr2	71067839	71067989	2:71067839-71067989	-
chr2	71068205	71068355	2:71068205-71068355	ENSG00000288065,ENSG00000272735,ENSG00000124357,ENSG00000234896,ENSG00000234485,ENSG00000205847,ENSG00000236469
chr2	71068485	71068655	2:71068485-71068655	ENSG00000272735,ENSG00000124357,ENSG00000234896,ENSG00000234485,ENSG00000205847,ENSG00000236469
chr2	71068845	71068995	2:71068845-71068995	ENSG00000272735,ENSG00000124357,ENSG00000234896,ENSG00000236469
chr2	71070405	71070555	2:71070405-71070555	ENSG00000272735,ENSG00000124357
chr2	71072155	71072305	2:71072155-71072305	-
chr2	71098105	71098255	2:71098105-71098255	-
chr2	71100565	71100735	2:71100565-71100735	ENSG00000288065,ENSG00000234485,ENSG00000205847
chr2	71101845	71102015	2:71101845-71102015	ENSG00000288065
chr2	71129065	71129215	2:71129065-71129215	ENSG00000124383,ENSG00000124370
chr2	71130205	71130355	2:71130205-71130355	ENSG00000233870,ENSG00000124383,ENSG00000288065,ENSG00000124370,ENSG00000205847
chr2	71130505	71130655	2:71130505-71130655	ENSG00000233870,ENSG00000124383,ENSG00000288065,ENSG00000124370,ENSG00000234485,ENSG00000205847
chr2	71130965	71131115	2:71130965-71131115	ENSG00000124383,ENSG00000124370
chr2	71150190	71150340	2:71150190-71150340	ENSG00000124383
chr2	71156725	71156875	2:71156725-71156875	ENSG00000233870
chr2	71157205	71157355	2:71157205-71157355	ENSG00000233870
chr2	71157565	71157730	2:71157565-71157730	ENSG00000233870
chr2	71191060	71191215	2:71191060-71191215	ENSG00000233870
chr2	71224065	71224215	2:71224065-71224215	ENSG00000124374
chr2	71226140	71226290	2:71226140-71226290	-
chr2	71227205	71227375	2:71227205-71227375	ENSG00000075292,ENSG00000124374,ENSG00000233870,ENSG00000124383,ENSG00000288065,ENSG00000124370,ENSG00000234896,ENSG00000234485,ENSG00000205847
chr2	71276465	71276635	2:71276465-71276635	ENSG00000075292
chr2	71276945	71277095	2:71276945-71277095	-
chr2	71277665	71277815	2:71277665-71277815	-
chr2	71277965	71278115	2:71277965-71278115	-
chr2	71282605	71282755	2:71282605-71282755	-
chr2	71299545	71299715	2:71299545-71299715	-
chr2	71306905	71307055	2:71306905-71307055	-
chr2	71330805	71330955	2:71330805-71330955	ENSG00000075292
chr2	71331645	71331795	2:71331645-71331795	ENSG00000075292
chr2	71332245	71332415	2:71332245-71332415	ENSG00000075292
chr2	71333745	71333895	2:71333745-71333895	ENSG00000075292
chr2	71336685	71336835	2:71336685-71336835	-
chr2	71336885	71337035	2:71336885-71337035	ENSG00000075292
chr2	71347610	71347795	2:71347610-71347795	-
chr2	71348425	71348575	2:71348425-71348575	-
chr2	71359365	71359515	2:71359365-71359515	ENSG00000281195
chr2	71379325	71379475	2:71379325-71379475	ENSG00000200779,ENSG00000281195,ENSG00000075292
chr2	71380785	71380935	2:71380785-71380935	ENSG00000200779
chr2	71385185	71385335	2:71385185-71385335	ENSG00000200779,ENSG00000281195,ENSG00000075292
chr2	71389805	71389955	2:71389805-71389955	-
chr2	71391285	71391435	2:71391285-71391435	-
chr2	71423845	71423995	2:71423845-71423995	-
chr2	71451345	71451495	2:71451345-71451495	ENSG00000135636
chr2	71451845	71451995	2:71451845-71451995	ENSG00000135636
chr2	71452725	71452895	2:71452725-71452895	ENSG00000135636
chr2	71453445	71453595	2:71453445-71453595	ENSG00000135636
chr2	71458565	71458715	2:71458565-71458715	ENSG00000135636
chr2	71460965	71461115	2:71460965-71461115	ENSG00000135636
chr2	71471385	71471565	2:71471385-71471565	ENSG00000135636
chr2	71477505	71477655	2:71477505-71477655	-
chr2	71492245	71492395	2:71492245-71492395	-
chr2	71497045	71497195	2:71497045-71497195	-
chr2	71498465	71498615	2:71498465-71498615	ENSG00000135636,ENSG00000233870
chr2	71500545	71500715	2:71500545-71500715	-
chr2	71503985	71504135	2:71503985-71504135	-
chr2	71505525	71505695	2:71505525-71505695	-
chr2	71510305	71510455	2:71510305-71510455	-
chr2	71513385	71513535	2:71513385-71513535	-
chr2	71530865	71531035	2:71530865-71531035	-
chr2	71531705	71531915	2:71531705-71531915	-
chr2	71540945	71541095	2:71540945-71541095	-
chr2	71545105	71545255	2:71545105-71545255	-
chr2	71545805	71545955	2:71545805-71545955	-
chr2	71548765	71548915	2:71548765-71548915	-
chr2	71556964	71557114	2:71556964-71557114	-
chr2	71566403	71566553	2:71566403-71566553	-
chr2	71579125	71579275	2:71579125-71579275	ENSG00000135636
chr2	71603605	71603755	2:71603605-71603755	ENSG00000135636
chr2	71605185	71605335	2:71605185-71605335	ENSG00000135636
chr2	71609525	71609675	2:71609525-71609675	ENSG00000135636
chr2	71610038	71610215	2:71610038-71610215	ENSG00000135636
chr2	71615065	71615215	2:71615065-71615215	ENSG00000135636
chr2	71631478	71631628	2:71631478-71631628	-
chr2	71646125	71646295	2:71646125-71646295	-
chr2	71696545	71696695	2:71696545-71696695	-
chr2	71701005	71701155	2:71701005-71701155	-
chr2	71711413	71711595	2:71711413-71711595	-
chr2	71717065	71717235	2:71717065-71717235	-
chr2	71742965	71743135	2:71742965-71743135	-
chr2	71747025	71747175	2:71747025-71747175	-
chr2	71748285	71748435	2:71748285-71748435	-
chr2	71759183	71759333	2:71759183-71759333	-
chr2	71778445	71778595	2:71778445-71778595	-
chr2	71779465	71779635	2:71779465-71779635	-
chr2	71789945	71790095	2:71789945-71790095	-
chr2	71793585	71793735	2:71793585-71793735	-
chr2	71798465	71798615	2:71798465-71798615	-
chr2	71802145	71802295	2:71802145-71802295	-
chr2	71804315	71804465	2:71804315-71804465	-
chr2	71831305	71831455	2:71831305-71831455	-
chr2	71834285	71834435	2:71834285-71834435	-
chr2	71843465	71843615	2:71843465-71843615	-
chr2	71847005	71847155	2:71847005-71847155	-
chr2	71851425	71851575	2:71851425-71851575	-
chr2	71856805	71856955	2:71856805-71856955	-
chr2	71871705	71871895	2:71871705-71871895	-
chr2	71880905	71881075	2:71880905-71881075	-
chr2	71883085	71883255	2:71883085-71883255	ENSG00000233971
chr2	71884385	71884555	2:71884385-71884555	-
chr2	71886385	71886535	2:71886385-71886535	-
chr2	71890105	71890255	2:71890105-71890255	ENSG00000233971
chr2	71920925	71921075	2:71920925-71921075	-
chr2	71924065	71924215	2:71924065-71924215	ENSG00000233971
chr2	71933962	71934112	2:71933962-71934112	-
chr2	71934665	71934815	2:71934665-71934815	-
chr2	71935385	71935595	2:71935385-71935595	-
chr2	71963425	71963575	2:71963425-71963575	ENSG00000233971
chr2	71974945	71975095	2:71974945-71975095	ENSG00000233971
chr2	71995185	71995335	2:71995185-71995335	ENSG00000233971
chr2	72015416	72015566	2:72015416-72015566	-
chr2	72023105	72023275	2:72023105-72023275	-
chr2	72035625	72035775	2:72035625-72035775	-
chr2	72041125	72041275	2:72041125-72041275	-
chr2	72081705	72081855	2:72081705-72081855	-
chr2	72082014	72082175	2:72082014-72082175	-
chr2	72108225	72108375	2:72108225-72108375	-
chr2	72112505	72112655	2:72112505-72112655	-
chr2	72115506	72115656	2:72115506-72115656	-
chr2	72115886	72116036	2:72115886-72116036	-
chr2	72129806	72129956	2:72129806-72129956	-
chr2	72137586	72137736	2:72137586-72137736	ENSG00000003137
chr2	72143166	72143316	2:72143166-72143316	ENSG00000003137
chr2	72148926	72149076	2:72148926-72149076	ENSG00000003137
chr2	72149146	72149296	2:72149146-72149296	ENSG00000003137
chr2	72150426	72150596	2:72150426-72150596	ENSG00000003137
chr2	72165926	72166076	2:72165926-72166076	-
chr2	72166386	72166536	2:72166386-72166536	-
chr2	72174086	72174236	2:72174086-72174236	-
chr2	72185386	72185536	2:72185386-72185536	-
chr2	72193286	72193436	2:72193286-72193436	-
chr2	72199006	72199156	2:72199006-72199156	-
chr2	72204406	72204556	2:72204406-72204556	-
chr2	72205206	72205356	2:72205206-72205356	-
chr2	72214866	72215016	2:72214866-72215016	-
chr2	72222926	72223076	2:72222926-72223076	-
chr2	72236566	72236736	2:72236566-72236736	-
chr2	72271866	72272016	2:72271866-72272016	-
chr2	72274586	72274736	2:72274586-72274736	-
chr2	72278146	72278296	2:72278146-72278296	ENSG00000228568
chr2	72291186	72291336	2:72291186-72291336	ENSG00000228568
chr2	72292546	72292696	2:72292546-72292696	ENSG00000228568
chr2	72293761	72293936	2:72293761-72293936	ENSG00000228568
chr2	72325966	72326116	2:72325966-72326116	-
chr2	72326866	72327028	2:72326866-72327028	-
chr2	72349166	72349316	2:72349166-72349316	-
chr2	72367946	72368096	2:72367946-72368096	-
chr2	72414241	72414396	2:72414241-72414396	-
chr2	72415266	72415416	2:72415266-72415416	-
chr2	72438452	72438602	2:72438452-72438602	-
chr2	72457926	72458076	2:72457926-72458076	-
chr2	72458246	72458416	2:72458246-72458416	-
chr2	72463086	72463236	2:72463086-72463236	-
chr2	72497893	72498043	2:72497893-72498043	-
chr2	72515726	72515876	2:72515726-72515876	-
chr2	72527566	72527716	2:72527566-72527716	-
chr2	72533846	72533996	2:72533846-72533996	-
chr2	72534706	72534856	2:72534706-72534856	-
chr2	72538570	72538720	2:72538570-72538720	-
chr2	72539246	72539456	2:72539246-72539456	-
chr2	72562046	72562216	2:72562046-72562216	-
chr2	72562546	72562846	2:72562546-72562846	-
chr2	72562866	72563039	2:72562866-72563039	-
chr2	72570566	72570716	2:72570566-72570716	-
chr2	72572606	72572756	2:72572606-72572756	-
chr2	72576646	72576796	2:72576646-72576796	-
chr2	72577006	72577156	2:72577006-72577156	-
chr2	72579666	72579836	2:72579666-72579836	-
chr2	72583486	72583656	2:72583486-72583656	-
chr2	72603575	72603725	2:72603575-72603725	-
chr2	72605966	72606116	2:72605966-72606116	-
chr2	72619726	72619876	2:72619726-72619876	-
chr2	72625434	72625584	2:72625434-72625584	-
chr2	72629206	72629356	2:72629206-72629356	-
chr2	72630886	72631036	2:72630886-72631036	-
chr2	72669206	72669376	2:72669206-72669376	-
chr2	72676386	72676536	2:72676386-72676536	-
chr2	72676807	72676957	2:72676807-72676957	-
chr2	72678126	72678276	2:72678126-72678276	-
chr2	72681706	72681856	2:72681706-72681856	-
chr2	72689689	72689839	2:72689689-72689839	-
chr2	72689866	72690016	2:72689866-72690016	-
chr2	72694966	72695136	2:72694966-72695136	-
chr2	72713984	72714134	2:72713984-72714134	-
chr2	72719706	72719856	2:72719706-72719856	ENSG00000222536
chr2	72722806	72722976	2:72722806-72722976	ENSG00000222536
chr2	72744206	72744367	2:72744206-72744367	-
chr2	72745886	72746036	2:72745886-72746036	ENSG00000222536
chr2	72747486	72747636	2:72747486-72747636	-
chr2	72755766	72755916	2:72755766-72755916	ENSG00000212378
chr2	72757386	72757536	2:72757386-72757536	ENSG00000212378,ENSG00000222536
chr2	72757846	72757996	2:72757846-72757996	ENSG00000212378
chr2	72766086	72766236	2:72766086-72766236	ENSG00000212378
chr2	72770986	72771136	2:72770986-72771136	-
chr2	72778586	72778756	2:72778586-72778756	-
chr2	72780506	72780656	2:72780506-72780656	-
chr2	72781253	72781553	2:72781253-72781553	-
chr2	72781666	72781816	2:72781666-72781816	-
chr2	72788906	72789056	2:72788906-72789056	-
chr2	72794166	72794316	2:72794166-72794316	-
chr2	72794766	72794916	2:72794766-72794916	-
chr2	72803286	72803436	2:72803286-72803436	-
chr2	72813986	72814136	2:72813986-72814136	-
chr2	72816026	72816176	2:72816026-72816176	-
chr2	72824506	72824656	2:72824506-72824656	ENSG00000144036
chr2	72825326	72825476	2:72825326-72825476	ENSG00000144036
chr2	72825986	72826136	2:72825986-72826136	ENSG00000144036
chr2	72827666	72827816	2:72827666-72827816	ENSG00000144036
chr2	72828086	72828236	2:72828086-72828236	ENSG00000144036
chr2	72828966	72829116	2:72828966-72829116	ENSG00000144036
chr2	72833146	72833296	2:72833146-72833296	ENSG00000144036
chr2	72833446	72833596	2:72833446-72833596	-
chr2	72837326	72837476	2:72837326-72837476	-
chr2	72846806	72846956	2:72846806-72846956	-
chr2	72859886	72860036	2:72859886-72860036	-
chr2	72862626	72862796	2:72862626-72862796	-
chr2	72864586	72864756	2:72864586-72864756	-
chr2	72883466	72883616	2:72883466-72883616	ENSG00000116096
chr2	72887086	72887236	2:72887086-72887236	ENSG00000116096
chr2	72887326	72887476	2:72887326-72887476	ENSG00000116096
chr2	72887906	72888056	2:72887906-72888056	ENSG00000135638,ENSG00000116096
chr2	72891133	72891283	2:72891133-72891283	ENSG00000116096
chr2	72892826	72892976	2:72892826-72892976	ENSG00000278060,ENSG00000135638,ENSG00000116096
chr2	72893726	72893896	2:72893726-72893896	ENSG00000278060,ENSG00000135638,ENSG00000116096
chr2	72895806	72895956	2:72895806-72895956	ENSG00000278060,ENSG00000135638
chr2	72896566	72896716	2:72896566-72896716	-
chr2	72916166	72916316	2:72916166-72916316	ENSG00000135638
chr2	72920246	72920396	2:72920246-72920396	ENSG00000278060,ENSG00000135638
chr2	72920546	72920696	2:72920546-72920696	ENSG00000278060,ENSG00000135638
chr2	72932206	72932356	2:72932206-72932356	ENSG00000278060,ENSG00000135638
chr2	72940986	72941136	2:72940986-72941136	ENSG00000278060
chr2	72963506	72963656	2:72963506-72963656	-
chr2	72973726	72973876	2:72973726-72973876	-
chr2	72980006	72980156	2:72980006-72980156	-
chr2	72980546	72980696	2:72980546-72980696	-
chr2	72984326	72984476	2:72984326-72984476	-
chr2	72989806	72989956	2:72989806-72989956	-
chr2	72993186	72993336	2:72993186-72993336	ENSG00000144040
chr2	73000146	73000296	2:73000146-73000296	-
chr2	73005986	73006156	2:73005986-73006156	-
chr2	73007226	73007416	2:73007226-73007416	-
chr2	73014066	73014216	2:73014066-73014216	-
chr2	73021046	73021196	2:73021046-73021196	-
chr2	73028966	73029156	2:73028966-73029156	-
chr2	73034746	73034916	2:73034746-73034916	-
chr2	73063926	73064096	2:73063926-73064096	ENSG00000144040
chr2	73071326	73071476	2:73071326-73071476	ENSG00000144040
chr2	73071686	73071856	2:73071686-73071856	ENSG00000144040
chr2	73085727	73085877	2:73085727-73085877	ENSG00000135631
chr2	73089747	73089897	2:73089747-73089897	ENSG00000272702,ENSG00000135631,ENSG00000144040
chr2	73091187	73091337	2:73091187-73091337	ENSG00000135631
chr2	73111607	73111757	2:73111607-73111757	ENSG00000272702
chr2	73111887	73112037	2:73111887-73112037	ENSG00000272702,ENSG00000135631
chr2	73112387	73112537	2:73112387-73112537	ENSG00000272702,ENSG00000135631
chr2	73113007	73113177	2:73113007-73113177	ENSG00000272702,ENSG00000135631
chr2	73113527	73113677	2:73113527-73113677	ENSG00000272702,ENSG00000135631
chr2	73142007	73142177	2:73142007-73142177	-
chr2	73152167	73152357	2:73152167-73152357	-
chr2	73156727	73156877	2:73156727-73156877	ENSG00000135631
chr2	73163867	73164017	2:73163867-73164017	ENSG00000135631
chr2	73173127	73173277	2:73173127-73173277	-
chr2	73175727	73175889	2:73175727-73175889	-
chr2	73176527	73176677	2:73176527-73176677	-
chr2	73177027	73177325	2:73177027-73177325	-
chr2	73177447	73177617	2:73177447-73177617	ENSG00000214513
chr2	73202127	73202277	2:73202127-73202277	ENSG00000214513
chr2	73203527	73203677	2:73203527-73203677	ENSG00000214513
chr2	73212527	73212697	2:73212527-73212697	ENSG00000135632,ENSG00000214513
chr2	73214147	73214317	2:73214147-73214317	ENSG00000135632,ENSG00000214513
chr2	73214487	73214657	2:73214487-73214657	ENSG00000135632,ENSG00000214513
chr2	73218407	73218557	2:73218407-73218557	ENSG00000135632
chr2	73233287	73233437	2:73233287-73233437	ENSG00000284902,ENSG00000214484,ENSG00000287435,ENSG00000163013,ENSG00000135624,ENSG00000135617,ENSG00000135632,ENSG00000214513
chr2	73234187	73234357	2:73234187-73234357	ENSG00000135624,ENSG00000135617,ENSG00000135632
chr2	73234487	73234677	2:73234487-73234677	ENSG00000135624,ENSG00000135617
chr2	73239887	73240057	2:73239887-73240057	ENSG00000135624,ENSG00000135617
chr2	73244187	73244337	2:73244187-73244337	ENSG00000135624
chr2	73260407	73260557	2:73260407-73260557	ENSG00000287435,ENSG00000163013
chr2	73269107	73269257	2:73269107-73269257	ENSG00000163013
chr2	73284387	73284537	2:73284387-73284537	ENSG00000163013
chr2	73290307	73290477	2:73290307-73290477	ENSG00000287435,ENSG00000252988,ENSG00000135625,ENSG00000163013
chr2	73291227	73291377	2:73291227-73291377	ENSG00000287435,ENSG00000252988,ENSG00000135625,ENSG00000163013
chr2	73293607	73293777	2:73293607-73293777	ENSG00000287435,ENSG00000252988,ENSG00000135625,ENSG00000163013
chr2	73295947	73296097	2:73295947-73296097	ENSG00000287435,ENSG00000252988,ENSG00000135625
chr2	73339385	73339535	2:73339385-73339535	-
chr2	73344110	73344260	2:73344110-73344260	-
chr2	73360427	73360597	2:73360427-73360597	ENSG00000214484
chr2	73382447	73382597	2:73382447-73382597	ENSG00000214484,ENSG00000285068
chr2	73385687	73385857	2:73385687-73385857	ENSG00000284902,ENSG00000230002,ENSG00000116127,ENSG00000214484,ENSG00000285068,ENSG00000287435
chr2	73414747	73414897	2:73414747-73414897	ENSG00000116127
chr2	73418447	73418637	2:73418447-73418637	ENSG00000284902,ENSG00000230002,ENSG00000116127,ENSG00000214484,ENSG00000285068,ENSG00000287435
chr2	73419127	73419277	2:73419127-73419277	ENSG00000284902,ENSG00000116127
chr2	73430987	73431144	2:73430987-73431144	ENSG00000284902,ENSG00000230002
chr2	73436187	73436337	2:73436187-73436337	ENSG00000284902,ENSG00000230002
chr2	73451704	73451854	2:73451704-73451854	ENSG00000284902,ENSG00000230002
chr2	73494168	73494318	2:73494168-73494318	ENSG00000284902
chr2	73500166	73500316	2:73500166-73500316	-
chr2	73504068	73504218	2:73504068-73504218	-
chr2	73504248	73504398	2:73504248-73504398	-
chr2	73536188	73536338	2:73536188-73536338	-
chr2	73536548	73536698	2:73536548-73536698	ENSG00000284902
chr2	73561028	73561182	2:73561028-73561182	-
chr2	73561328	73561478	2:73561328-73561478	-
chr2	73565135	73565285	2:73565135-73565285	-
chr2	73588148	73588298	2:73588148-73588298	-
chr2	73603228	73603378	2:73603228-73603378	ENSG00000116127
chr2	73630795	73631095	2:73630795-73631095	-
chr2	73638040	73638190	2:73638040-73638190	ENSG00000163016,ENSG00000144035
chr2	73640548	73640718	2:73640548-73640718	ENSG00000163016,ENSG00000144035
chr2	73642788	73642938	2:73642788-73642938	ENSG00000163016,ENSG00000144035
chr2	73674808	73674958	2:73674808-73674958	ENSG00000163016
chr2	73680308	73680458	2:73680308-73680458	-
chr2	73685844	73685994	2:73685844-73685994	-
chr2	73688588	73688738	2:73688588-73688738	-
chr2	73690677	73690827	2:73690677-73690827	-
chr2	73690836	73690986	2:73690836-73690986	ENSG00000204872
chr2	73697728	73697878	2:73697728-73697878	ENSG00000204872
chr2	73703011	73703161	2:73703011-73703161	ENSG00000204872
chr2	73703221	73703371	2:73703221-73703371	ENSG00000204872
chr2	73716648	73716798	2:73716648-73716798	-
chr2	73717008	73717158	2:73717008-73717158	ENSG00000204872
chr2	73737368	73737518	2:73737368-73737518	ENSG00000187833,ENSG00000144048,ENSG00000280037,ENSG00000273245,ENSG00000144034
chr2	73746728	73746878	2:73746728-73746878	ENSG00000273245
chr2	73754008	73754158	2:73754008-73754158	ENSG00000273245
chr2	73759548	73759718	2:73759548-73759718	ENSG00000280037,ENSG00000273245
chr2	73760001	73760218	2:73760001-73760218	ENSG00000280037,ENSG00000273245
chr2	73776468	73776618	2:73776468-73776618	ENSG00000187833,ENSG00000144048
chr2	73777208	73777358	2:73777208-73777358	ENSG00000187833,ENSG00000144048
chr2	73779528	73779678	2:73779528-73779678	ENSG00000187833,ENSG00000144048
chr2	73780088	73780238	2:73780088-73780238	ENSG00000187833,ENSG00000144048
chr2	73783545	73783695	2:73783545-73783695	ENSG00000187833
chr2	73824068	73824218	2:73824068-73824218	ENSG00000124356,ENSG00000287250
chr2	73827108	73827310	2:73827108-73827310	ENSG00000124356,ENSG00000287250
chr2	73828788	73828938	2:73828788-73828938	ENSG00000124356,ENSG00000287250
chr2	73829168	73829318	2:73829168-73829318	ENSG00000124356,ENSG00000287250
chr2	73831128	73831278	2:73831128-73831278	ENSG00000124356
chr2	73833108	73833258	2:73833108-73833258	-
chr2	73838947	73839097	2:73838947-73839097	-
chr2	73839268	73839418	2:73839268-73839418	-
chr2	73839825	73839975	2:73839825-73839975	-
chr2	73851380	73851530	2:73851380-73851530	ENSG00000286244
chr2	73852168	73852323	2:73852168-73852323	ENSG00000286244
chr2	73856328	73856498	2:73856328-73856498	ENSG00000286244
chr2	73859848	73859998	2:73859848-73859998	ENSG00000286244
chr2	73870188	73870338	2:73870188-73870338	ENSG00000163017,ENSG00000271536,ENSG00000286244,ENSG00000124356
chr2	73896736	73896918	2:73896736-73896918	ENSG00000163017
chr2	73908012	73908162	2:73908012-73908162	-
chr2	73921288	73921438	2:73921288-73921438	-
chr2	73926748	73926898	2:73926748-73926898	ENSG00000252214,ENSG00000229798,ENSG00000225439,ENSG00000163170,ENSG00000217702,ENSG00000257800,ENSG00000235499,ENSG00000187605,ENSG00000201876,ENSG00000237883,ENSG00000114956,ENSG00000163017,ENSG00000124356
chr2	73939148	73939298	2:73939148-73939298	-
chr2	73939528	73939678	2:73939528-73939678	-
chr2	73952628	73952778	2:73952628-73952778	ENSG00000201876
chr2	73971108	73971258	2:73971108-73971258	ENSG00000201876
chr2	73979208	73979358	2:73979208-73979358	ENSG00000187605,ENSG00000201876,ENSG00000237883
chr2	73979808	73979978	2:73979808-73979978	ENSG00000235499,ENSG00000187605,ENSG00000201876,ENSG00000237883
chr2	73982168	73982318	2:73982168-73982318	ENSG00000235499,ENSG00000187605,ENSG00000237883
chr2	73985570	73985720	2:73985570-73985720	ENSG00000235499,ENSG00000187605,ENSG00000237883
chr2	73987568	73987718	2:73987568-73987718	ENSG00000235499,ENSG00000187605,ENSG00000237883
chr2	74000268	74000418	2:74000268-74000418	ENSG00000279181,ENSG00000235499,ENSG00000187605
chr2	74002608	74002758	2:74002608-74002758	ENSG00000279181,ENSG00000235499,ENSG00000187605
chr2	74003148	74003298	2:74003148-74003298	ENSG00000279181,ENSG00000187605
chr2	74003568	74003738	2:74003568-74003738	ENSG00000279181,ENSG00000235499,ENSG00000187605
chr2	74007248	74007398	2:74007248-74007398	ENSG00000187605
chr2	74010168	74010318	2:74010168-74010318	-
chr2	74032508	74032658	2:74032508-74032658	ENSG00000187605
chr2	74037448	74037598	2:74037448-74037598	-
chr2	74038227	74038377	2:74038227-74038377	-
chr2	74045579	74045738	2:74045579-74045738	ENSG00000187605
chr2	74063568	74063718	2:74063568-74063718	-
chr2	74066908	74067078	2:74066908-74067078	-
chr2	74072669	74072819	2:74072669-74072819	-
chr2	74080398	74080548	2:74080398-74080548	-
chr2	74104948	74105098	2:74104948-74105098	-
chr2	74119448	74119598	2:74119448-74119598	ENSG00000217702,ENSG00000257800
chr2	74120228	74120378	2:74120228-74120378	ENSG00000225439,ENSG00000163170,ENSG00000217702,ENSG00000257800
chr2	74120488	74120658	2:74120488-74120658	ENSG00000225439,ENSG00000163170,ENSG00000217702,ENSG00000257800
chr2	74128328	74128496	2:74128328-74128496	ENSG00000217702,ENSG00000257800
chr2	74147528	74147711	2:74147528-74147711	ENSG00000225439,ENSG00000163170
chr2	74147908	74148058	2:74147908-74148058	ENSG00000225439,ENSG00000163170
chr2	74148268	74148418	2:74148268-74148418	ENSG00000225439,ENSG00000163170
chr2	74148668	74148818	2:74148668-74148818	ENSG00000225439,ENSG00000163170
chr2	74151528	74151698	2:74151528-74151698	ENSG00000225439,ENSG00000163170
chr2	74178208	74178358	2:74178208-74178358	ENSG00000114978
chr2	74178868	74179018	2:74178868-74179018	ENSG00000229798,ENSG00000279070,ENSG00000279201,ENSG00000065911,ENSG00000114978,ENSG00000225439,ENSG00000163170
chr2	74179556	74179706	2:74179556-74179706	-
chr2	74188348	74188518	2:74188348-74188518	ENSG00000279201,ENSG00000065911
chr2	74192488	74192638	2:74192488-74192638	ENSG00000279201
chr2	74198388	74198558	2:74198388-74198558	ENSG00000225658,ENSG00000234632,ENSG00000252214,ENSG00000229798,ENSG00000279070,ENSG00000279201,ENSG00000065911,ENSG00000114978,ENSG00000225439,ENSG00000163170
chr2	74199128	74199278	2:74199128-74199278	ENSG00000279070,ENSG00000279201,ENSG00000065911,ENSG00000114978
chr2	74200028	74200178	2:74200028-74200178	ENSG00000279070,ENSG00000065911
chr2	74201768	74201918	2:74201768-74201918	ENSG00000279070,ENSG00000065911
chr2	74206228	74206398	2:74206228-74206398	ENSG00000065911
chr2	74224048	74224198	2:74224048-74224198	ENSG00000188687
chr2	74236868	74237018	2:74236868-74237018	-
chr2	74238948	74239098	2:74238948-74239098	ENSG00000225658,ENSG00000234632,ENSG00000252214,ENSG00000229798,ENSG00000188687,ENSG00000264324
chr2	74250208	74250358	2:74250208-74250358	ENSG00000229798,ENSG00000188687
chr2	74254068	74254218	2:74254068-74254218	-
chr2	74261647	74261818	2:74261647-74261818	-
chr2	74264400	74264550	2:74264400-74264550	-
chr2	74333308	74333458	2:74333308-74333458	ENSG00000225658,ENSG00000234632,ENSG00000252214,ENSG00000229798,ENSG00000188687,ENSG00000264324
chr2	74334948	74335098	2:74334948-74335098	ENSG00000225658,ENSG00000234632,ENSG00000252214,ENSG00000229798,ENSG00000188687,ENSG00000264324
chr2	74373228	74373378	2:74373228-74373378	ENSG00000204843,ENSG00000264324
chr2	74374668	74374818	2:74374668-74374818	ENSG00000204843,ENSG00000225658,ENSG00000234632,ENSG00000264324
chr2	74380248	74380398	2:74380248-74380398	ENSG00000237737,ENSG00000204843,ENSG00000225658,ENSG00000234632,ENSG00000264324
chr2	74383308	74383462	2:74383308-74383462	ENSG00000237737,ENSG00000204843,ENSG00000225658,ENSG00000234632,ENSG00000264324
chr2	74384168	74384318	2:74384168-74384318	ENSG00000237737,ENSG00000204843
chr2	74385428	74385578	2:74385428-74385578	ENSG00000237737,ENSG00000204843
chr2	74391388	74391538	2:74391388-74391538	ENSG00000237737,ENSG00000204843
chr2	74392028	74392178	2:74392028-74392178	ENSG00000233155,ENSG00000286623,ENSG00000284308,ENSG00000234521,ENSG00000237737,ENSG00000204843,ENSG00000225658,ENSG00000234632,ENSG00000252214,ENSG00000264324
chr2	74399988	74400138	2:74399988-74400138	ENSG00000233155,ENSG00000286623,ENSG00000234521
chr2	74406035	74406185	2:74406035-74406185	ENSG00000234521
chr2	74406922	74407072	2:74406922-74407072	ENSG00000234521
chr2	74421588	74421758	2:74421588-74421758	ENSG00000114993,ENSG00000005448,ENSG00000233155,ENSG00000286623,ENSG00000284308,ENSG00000234521,ENSG00000159239
chr2	74422048	74422238	2:74422048-74422238	ENSG00000005448,ENSG00000233155,ENSG00000286623,ENSG00000284308,ENSG00000159239
chr2	74436928	74437078	2:74436928-74437078	ENSG00000114993
chr2	74440003	74440158	2:74440003-74440158	ENSG00000114993
chr2	74440468	74440618	2:74440468-74440618	ENSG00000114993,ENSG00000005448,ENSG00000284308,ENSG00000159239
chr2	74444268	74444438	2:74444268-74444438	ENSG00000114993
chr2	74454908	74455078	2:74454908-74455078	ENSG00000115282,ENSG00000135637,ENSG00000204822,ENSG00000286883,ENSG00000115275,ENSG00000239779,ENSG00000274049,ENSG00000115274,ENSG00000114993,ENSG00000005448,ENSG00000233155,ENSG00000286623,ENSG00000284308,ENSG00000234521,ENSG00000159239,ENSG00000264324
chr2	74457408	74457558	2:74457408-74457558	-
chr2	74458208	74458358	2:74458208-74458358	ENSG00000115282,ENSG00000135637,ENSG00000204822,ENSG00000286883,ENSG00000115275,ENSG00000239779,ENSG00000274049,ENSG00000115274,ENSG00000114993,ENSG00000005448,ENSG00000233155,ENSG00000286623,ENSG00000284308,ENSG00000234521,ENSG00000159239,ENSG00000225658,ENSG00000234632,ENSG00000229798,ENSG00000264324
chr2	74458713	74459013	2:74458713-74459013	-
chr2	74459215	74459365	2:74459215-74459365	-
chr2	74465186	74465336	2:74465186-74465336	-
chr2	74465388	74465538	2:74465388-74465538	ENSG00000204822,ENSG00000286883,ENSG00000115275
chr2	74465999	74466149	2:74465999-74466149	-
chr2	74472147	74472297	2:74472147-74472297	-
chr2	74472608	74472758	2:74472608-74472758	ENSG00000115282,ENSG00000135637,ENSG00000204822,ENSG00000286883,ENSG00000115275
chr2	74475028	74475178	2:74475028-74475178	-
chr2	74477097	74477247	2:74477097-74477247	-
chr2	74482928	74483098	2:74482928-74483098	ENSG00000115282,ENSG00000135637,ENSG00000204822,ENSG00000286883
chr2	74483248	74483418	2:74483248-74483418	ENSG00000115282,ENSG00000135637,ENSG00000204822
chr2	74497992	74498142	2:74497992-74498142	-
chr2	74498588	74498738	2:74498588-74498738	ENSG00000179528
chr2	74498908	74499058	2:74498908-74499058	ENSG00000257702,ENSG00000272183,ENSG00000179528
chr2	74499308	74499458	2:74499308-74499458	ENSG00000257702,ENSG00000272183,ENSG00000179528
chr2	74499499	74499799	2:74499499-74499799	-
chr2	74502535	74502685	2:74502535-74502685	-
chr2	74503308	74503458	2:74503308-74503458	ENSG00000115289,ENSG00000257702,ENSG00000272183,ENSG00000179528
chr2	74503948	74504098	2:74503948-74504098	ENSG00000115289,ENSG00000257702,ENSG00000272183,ENSG00000179528
chr2	74504268	74504418	2:74504268-74504418	-
chr2	74506648	74506798	2:74506648-74506798	ENSG00000115297,ENSG00000115289,ENSG00000257702,ENSG00000272183
chr2	74507328	74507478	2:74507328-74507478	ENSG00000115317,ENSG00000115307,ENSG00000115297,ENSG00000115289,ENSG00000257702,ENSG00000272183,ENSG00000179528
chr2	74507648	74507798	2:74507648-74507798	ENSG00000115317,ENSG00000115307,ENSG00000144045,ENSG00000115297,ENSG00000115289,ENSG00000257702,ENSG00000272183,ENSG00000179528,ENSG00000115282,ENSG00000135637
chr2	74508268	74508418	2:74508268-74508418	ENSG00000115297,ENSG00000115289
chr2	74513828	74514128	2:74513828-74514128	-
chr2	74514445	74514595	2:74514445-74514595	-
chr2	74516368	74516518	2:74516368-74516518	ENSG00000144045,ENSG00000115297
chr2	74526329	74526479	2:74526329-74526479	ENSG00000115317,ENSG00000115307,ENSG00000144045
chr2	74529768	74529938	2:74529768-74529938	ENSG00000115325,ENSG00000115318,ENSG00000115317,ENSG00000115307,ENSG00000144045,ENSG00000115297,ENSG00000115289,ENSG00000179528,ENSG00000115282,ENSG00000135637
chr2	74530487	74530637	2:74530487-74530637	-
chr2	74530874	74531058	2:74530874-74531058	ENSG00000115317
chr2	74532328	74532498	2:74532328-74532498	ENSG00000115317
chr2	74542468	74542618	2:74542468-74542618	ENSG00000115325,ENSG00000115318
chr2	74548948	74549118	2:74548948-74549118	ENSG00000115325,ENSG00000115318
chr2	74554028	74554178	2:74554028-74554178	ENSG00000115325,ENSG00000115318
chr2	74554368	74554518	2:74554368-74554518	ENSG00000115325,ENSG00000115318
chr2	74554648	74554798	2:74554648-74554798	ENSG00000115325,ENSG00000115318
chr2	74554894	74555198	2:74554894-74555198	ENSG00000115325
chr2	74564348	74564578	2:74564348-74564578	ENSG00000115325
chr2	74566828	74566978	2:74566828-74566978	-
chr2	74567968	74568138	2:74567968-74568138	-
chr2	74568789	74568958	2:74568789-74568958	-
chr2	74573951	74574118	2:74573951-74574118	ENSG00000159374
chr2	74576928	74577078	2:74576928-74577078	ENSG00000159374
chr2	74577648	74577798	2:74577648-74577798	ENSG00000159374
chr2	74583628	74583788	2:74583628-74583788	ENSG00000159374
chr2	74584208	74584358	2:74584208-74584358	ENSG00000159374
chr2	74585608	74585758	2:74585608-74585758	-
chr2	74587768	74587918	2:74587768-74587918	ENSG00000115282
chr2	74594168	74594318	2:74594168-74594318	-
chr2	74602648	74602798	2:74602648-74602798	ENSG00000233872
chr2	74632368	74632518	2:74632368-74632518	ENSG00000108442,ENSG00000233872
chr2	74633063	74633213	2:74633063-74633213	ENSG00000108442,ENSG00000233872
chr2	74646304	74646454	2:74646304-74646454	ENSG00000135622,ENSG00000159374
chr2	74654148	74654298	2:74654148-74654298	ENSG00000135622,ENSG00000108442,ENSG00000233872,ENSG00000159374
chr2	74658628	74658778	2:74658628-74658778	ENSG00000135622
chr2	74671588	74671738	2:74671588-74671738	ENSG00000135622
chr2	74690708	74690858	2:74690708-74690858	-
chr2	74692045	74692195	2:74692045-74692195	-
chr2	74696928	74697078	2:74696928-74697078	-
chr2	74703468	74703618	2:74703468-74703618	-
chr2	74708468	74708618	2:74708468-74708618	-
chr2	74709008	74709158	2:74709008-74709158	-
chr2	74715128	74715278	2:74715128-74715278	-
chr2	74715448	74715598	2:74715448-74715598	-
chr2	74740828	74740978	2:74740828-74740978	ENSG00000286739,ENSG00000224646,ENSG00000287687
chr2	74747708	74747858	2:74747708-74747858	ENSG00000286739,ENSG00000224646
chr2	74756728	74756878	2:74756728-74756878	ENSG00000286739,ENSG00000224646
chr2	74764368	74764518	2:74764368-74764518	-
chr2	74765048	74765198	2:74765048-74765198	ENSG00000287687
chr2	74768388	74768558	2:74768388-74768558	ENSG00000287687
chr2	74772188	74772338	2:74772188-74772338	ENSG00000287687
chr2	74778728	74778878	2:74778728-74778878	ENSG00000287687
chr2	74807039	74807189	2:74807039-74807189	-
chr2	74821808	74821958	2:74821808-74821958	-
chr2	74832015	74832165	2:74832015-74832165	ENSG00000159399,ENSG00000272711
chr2	74833968	74834118	2:74833968-74834118	ENSG00000159399,ENSG00000272711
chr2	74834548	74834698	2:74834548-74834698	ENSG00000159399,ENSG00000272711
chr2	74834948	74835098	2:74834948-74835098	ENSG00000159399,ENSG00000272711
chr2	74835248	74835398	2:74835248-74835398	ENSG00000159399,ENSG00000272711
chr2	74836018	74836168	2:74836018-74836168	ENSG00000159399,ENSG00000272711
chr2	74836568	74836718	2:74836568-74836718	ENSG00000159399,ENSG00000272711
chr2	74843448	74843598	2:74843448-74843598	ENSG00000159399,ENSG00000272711
chr2	74844068	74844218	2:74844068-74844218	ENSG00000159399
chr2	74845508	74845658	2:74845508-74845658	ENSG00000159399
chr2	74847584	74847734	2:74847584-74847734	ENSG00000159399
chr2	74849337	74849498	2:74849337-74849498	ENSG00000159399
chr2	74850948	74851098	2:74850948-74851098	ENSG00000159399
chr2	74851268	74851418	2:74851268-74851418	ENSG00000159399
chr2	74865048	74865198	2:74865048-74865198	-
chr2	74865468	74865618	2:74865468-74865618	-
chr2	74866155	74866305	2:74866155-74866305	-
chr2	74868028	74868184	2:74868028-74868184	-
chr2	74872628	74872778	2:74872628-74872778	-
chr2	74875048	74875218	2:74875048-74875218	ENSG00000159399,ENSG00000233872
chr2	74876348	74876498	2:74876348-74876498	-
chr2	74887588	74887738	2:74887588-74887738	-
chr2	74888066	74888216	2:74888066-74888216	-
chr2	74891968	74892138	2:74891968-74892138	-
chr2	74893388	74893538	2:74893388-74893538	-
chr2	74894388	74894558	2:74894388-74894558	ENSG00000233872
chr2	74894708	74894858	2:74894708-74894858	-
chr2	74915868	74916018	2:74915868-74916018	ENSG00000236209,ENSG00000204792
chr2	74917808	74917998	2:74917808-74917998	ENSG00000236209,ENSG00000204792
chr2	74918369	74918519	2:74918369-74918519	ENSG00000236209,ENSG00000204792
chr2	74919868	74920058	2:74919868-74920058	ENSG00000236209,ENSG00000204792
chr2	74922708	74922858	2:74922708-74922858	ENSG00000236209,ENSG00000204792
chr2	74945088	74945238	2:74945088-74945238	ENSG00000230836
chr2	74945908	74946058	2:74945908-74946058	ENSG00000115350,ENSG00000230836,ENSG00000204792
chr2	74958568	74958718	2:74958568-74958718	ENSG00000115350
chr2	74958828	74958978	2:74958828-74958978	ENSG00000115350
chr2	74982688	74982838	2:74982688-74982838	-
chr2	74992028	74992178	2:74992028-74992178	-
chr2	75002128	75002298	2:75002128-75002298	-
chr2	75003888	75004038	2:75003888-75004038	-
chr2	75021848	75021998	2:75021848-75021998	-
chr2	75022648	75022798	2:75022648-75022798	-
chr2	75034539	75034689	2:75034539-75034689	-
chr2	75035528	75035678	2:75035528-75035678	-
chr2	75036108	75036258	2:75036108-75036258	-
chr2	75041349	75041499	2:75041349-75041499	-
chr2	75047548	75047698	2:75047548-75047698	-
chr2	75048028	75048178	2:75048028-75048178	-
chr2	75048368	75048518	2:75048368-75048518	-
chr2	75048908	75049058	2:75048908-75049058	-
chr2	75053628	75053778	2:75053628-75053778	-
chr2	75055988	75056138	2:75055988-75056138	-
chr2	75065048	75065198	2:75065048-75065198	-
chr2	75065688	75065838	2:75065688-75065838	-
chr2	75068687	75068837	2:75068687-75068837	-
chr2	75071908	75072058	2:75071908-75072058	-
chr2	75079680	75079830	2:75079680-75079830	-
chr2	75091248	75091398	2:75091248-75091398	ENSG00000263909
chr2	75091508	75091658	2:75091508-75091658	ENSG00000263909
chr2	75098888	75099058	2:75098888-75099058	ENSG00000263909
chr2	75100208	75100367	2:75100208-75100367	-
chr2	75100448	75100598	2:75100448-75100598	ENSG00000263909
chr2	75130299	75130449	2:75130299-75130449	-
chr2	75133944	75134094	2:75133944-75134094	-
chr2	75140449	75140599	2:75140449-75140599	-
chr2	75141049	75141199	2:75141049-75141199	-
chr2	75142249	75142399	2:75142249-75142399	ENSG00000270571
chr2	75146489	75146639	2:75146489-75146639	ENSG00000270571
chr2	75147009	75147179	2:75147009-75147179	ENSG00000270571
chr2	75154189	75154339	2:75154189-75154339	ENSG00000270571
chr2	75157569	75157719	2:75157569-75157719	ENSG00000270571
chr2	75186929	75187079	2:75186929-75187079	-
chr2	75199669	75199819	2:75199669-75199819	ENSG00000115353
chr2	75200229	75200379	2:75200229-75200379	ENSG00000115353
chr2	75200509	75200659	2:75200509-75200659	ENSG00000115353
chr2	75200769	75200919	2:75200769-75200919	ENSG00000115353
chr2	75221989	75222151	2:75221989-75222151	-
chr2	75224800	75224950	2:75224800-75224950	-
chr2	75239069	75239219	2:75239069-75239219	-
chr2	75239429	75239579	2:75239429-75239579	-
chr2	75241849	75241999	2:75241849-75241999	-
chr2	75262063	75262213	2:75262063-75262213	-
chr2	75276549	75276699	2:75276549-75276699	-
chr2	75277249	75277399	2:75277249-75277399	-
chr2	75289862	75290012	2:75289862-75290012	-
chr2	75290849	75290999	2:75290849-75290999	-
chr2	75292929	75293099	2:75292929-75293099	-
chr2	75324269	75324419	2:75324269-75324419	-
chr2	75324869	75325039	2:75324869-75325039	-
chr2	75374509	75374659	2:75374509-75374659	-
chr2	75404069	75404239	2:75404069-75404239	-
chr2	75422108	75422258	2:75422108-75422258	-
chr2	75425389	75425539	2:75425389-75425539	-
chr2	75433069	75433219	2:75433069-75433219	-
chr2	75460029	75460179	2:75460029-75460179	ENSG00000236167
chr2	75464689	75464839	2:75464689-75464839	ENSG00000237293,ENSG00000236167
chr2	75465689	75465839	2:75465689-75465839	ENSG00000237293,ENSG00000236167
chr2	75466849	75466999	2:75466849-75466999	ENSG00000237293,ENSG00000236167
chr2	75476889	75477039	2:75476889-75477039	ENSG00000237293
chr2	75481029	75481179	2:75481029-75481179	ENSG00000238410,ENSG00000237293
chr2	75491509	75491659	2:75491509-75491659	ENSG00000238410
chr2	75494502	75494652	2:75494502-75494652	ENSG00000238410
chr2	75500734	75500884	2:75500734-75500884	-
chr2	75503049	75503199	2:75503049-75503199	ENSG00000230968,ENSG00000231172,ENSG00000238410
chr2	75513889	75514039	2:75513889-75514039	ENSG00000115363
chr2	75523769	75523919	2:75523769-75523919	ENSG00000231172,ENSG00000115363
chr2	75534089	75534239	2:75534089-75534239	ENSG00000231172
chr2	75538862	75539019	2:75538862-75539019	-
chr2	75547449	75547599	2:75547449-75547599	-
chr2	75548149	75548299	2:75548149-75548299	-
chr2	75559149	75559299	2:75559149-75559299	ENSG00000115363
chr2	75560309	75560459	2:75560309-75560459	ENSG00000115363
chr2	75560949	75561119	2:75560949-75561119	ENSG00000115363
chr2	75570949	75571099	2:75570949-75571099	ENSG00000115363
chr2	75588089	75588288	2:75588089-75588288	-
chr2	75589429	75589579	2:75589429-75589579	ENSG00000230477
chr2	75589809	75589959	2:75589809-75589959	-
chr2	75592189	75592339	2:75592189-75592339	ENSG00000230477
chr2	75595909	75596059	2:75595909-75596059	ENSG00000230477
chr2	75602829	75602979	2:75602829-75602979	ENSG00000230477
chr2	75605889	75606039	2:75605889-75606039	-
chr2	75606269	75606439	2:75606269-75606439	ENSG00000221638,ENSG00000230477,ENSG00000115363
chr2	75607109	75607259	2:75607109-75607259	-
chr2	75609189	75609339	2:75609189-75609339	-
chr2	75620469	75620619	2:75620469-75620619	ENSG00000221638
chr2	75628009	75628159	2:75628009-75628159	ENSG00000221638
chr2	75632189	75632339	2:75632189-75632339	ENSG00000221638
chr2	75640669	75640839	2:75640669-75640839	ENSG00000271452,ENSG00000270696,ENSG00000226247,ENSG00000115364
chr2	75640909	75641079	2:75640909-75641079	ENSG00000271452,ENSG00000270696,ENSG00000115364
chr2	75641689	75641839	2:75641689-75641839	ENSG00000271452,ENSG00000270696,ENSG00000115364
chr2	75646669	75646819	2:75646669-75646819	ENSG00000270462,ENSG00000271452,ENSG00000270696,ENSG00000005436,ENSG00000226247,ENSG00000115364
chr2	75647909	75648059	2:75647909-75648059	ENSG00000226247,ENSG00000115364
chr2	75656007	75656157	2:75656007-75656157	ENSG00000271452,ENSG00000270696,ENSG00000226247
chr2	75677409	75677559	2:75677409-75677559	ENSG00000230968,ENSG00000270462,ENSG00000271452,ENSG00000270696,ENSG00000005436
chr2	75699049	75699199	2:75699049-75699199	ENSG00000270462,ENSG00000005436
chr2	75706029	75706179	2:75706029-75706179	ENSG00000286045,ENSG00000270462,ENSG00000005436
chr2	75708009	75708159	2:75708009-75708159	ENSG00000286045,ENSG00000270462,ENSG00000005436
chr2	75710909	75711079	2:75710909-75711079	ENSG00000270996,ENSG00000286045,ENSG00000270462,ENSG00000271452,ENSG00000005436
chr2	75714889	75715039	2:75714889-75715039	ENSG00000270996,ENSG00000286045,ENSG00000005436
chr2	75716509	75716659	2:75716509-75716659	ENSG00000270996,ENSG00000286045,ENSG00000005436
chr2	75730009	75730159	2:75730009-75730159	-
chr2	75787649	75787819	2:75787649-75787819	ENSG00000233107,ENSG00000287474
chr2	75789113	75789263	2:75789113-75789263	ENSG00000287474
chr2	75790249	75790399	2:75790249-75790399	ENSG00000287474
chr2	75790650	75790800	2:75790650-75790800	ENSG00000287474
chr2	75844829	75844979	2:75844829-75844979	ENSG00000233107
chr2	75846555	75846705	2:75846555-75846705	-
chr2	75846869	75847059	2:75846869-75847059	ENSG00000233107
chr2	75847269	75847419	2:75847269-75847419	-
chr2	75853549	75853699	2:75853549-75853699	-
chr2	75896889	75897039	2:75896889-75897039	-
chr2	75907977	75908127	2:75907977-75908127	-
chr2	76180769	76180919	2:76180769-76180919	ENSG00000287172
chr2	76197969	76198119	2:76197969-76198119	ENSG00000287130,ENSG00000287026,ENSG00000200488,ENSG00000228209,ENSG00000287749,ENSG00000287172,ENSG00000233107
chr2	76241232	76241382	2:76241232-76241382	ENSG00000228209,ENSG00000287749
chr2	76269029	76269179	2:76269029-76269179	ENSG00000271356,ENSG00000228209,ENSG00000287749
chr2	76315107	76315257	2:76315107-76315257	-
chr2	76482527	76482677	2:76482527-76482677	ENSG00000200488
chr2	76599849	76599999	2:76599849-76599999	ENSG00000200028,ENSG00000176204,ENSG00000286202,ENSG00000287130,ENSG00000287026,ENSG00000251947,ENSG00000200488,ENSG00000228209,ENSG00000233107
chr2	76698594	76698744	2:76698594-76698744	ENSG00000286202,ENSG00000287130,ENSG00000287026
chr2	76749838	76750138	2:76749838-76750138	ENSG00000200028
chr2	76861809	76861979	2:76861809-76861979	ENSG00000229494,ENSG00000286932,ENSG00000287025,ENSG00000200028,ENSG00000287130,ENSG00000287026,ENSG00000200488
chr2	76865009	76865159	2:76865009-76865159	-
chr2	76867989	76868139	2:76867989-76868139	ENSG00000229494,ENSG00000233605,ENSG00000227088,ENSG00000286932,ENSG00000287025,ENSG00000200028,ENSG00000176204,ENSG00000286202,ENSG00000287130,ENSG00000287026,ENSG00000200488,ENSG00000228209,ENSG00000287749,ENSG00000233107
chr2	76868409	76868559	2:76868409-76868559	ENSG00000200028
chr2	76870129	76870279	2:76870129-76870279	ENSG00000287025,ENSG00000200028,ENSG00000287130
chr2	76870689	76870859	2:76870689-76870859	ENSG00000227088,ENSG00000286932,ENSG00000287025,ENSG00000200028,ENSG00000176204,ENSG00000287130,ENSG00000287026,ENSG00000200488
chr2	76895591	76895741	2:76895591-76895741	ENSG00000287025
chr2	76953849	76954019	2:76953849-76954019	ENSG00000227088,ENSG00000286932,ENSG00000234653,ENSG00000200028,ENSG00000176204,ENSG00000287130,ENSG00000200488
chr2	76958889	76959039	2:76958889-76959039	ENSG00000230968,ENSG00000176204
chr2	76978169	76978319	2:76978169-76978319	ENSG00000230968,ENSG00000286932,ENSG00000234653,ENSG00000176204
chr2	76984469	76984619	2:76984469-76984619	ENSG00000234653
chr2	76998775	76998925	2:76998775-76998925	ENSG00000230968,ENSG00000234653
chr2	77009349	77009499	2:77009349-77009499	ENSG00000230968,ENSG00000286932,ENSG00000234653
chr2	77028189	77028339	2:77028189-77028339	-
chr2	77034529	77034679	2:77034529-77034679	-
chr2	77055030	77055180	2:77055030-77055180	-
chr2	77101949	77102099	2:77101949-77102099	ENSG00000230968,ENSG00000286932
chr2	77104269	77104419	2:77104269-77104419	ENSG00000230968
chr2	77128913	77129063	2:77128913-77129063	-
chr2	77161189	77161339	2:77161189-77161339	ENSG00000233605,ENSG00000230968,ENSG00000227088,ENSG00000286932,ENSG00000176204
chr2	77228589	77228739	2:77228589-77228739	ENSG00000286932
chr2	77464514	77464664	2:77464514-77464664	ENSG00000286932,ENSG00000176204
chr2	77566821	77566971	2:77566821-77566971	ENSG00000227088,ENSG00000176204
chr2	77796572	77796722	2:77796572-77796722	ENSG00000237077,ENSG00000230968
chr2	77813027	77813177	2:77813027-77813177	ENSG00000237077
chr2	77836103	77836253	2:77836103-77836253	ENSG00000233605,ENSG00000237077,ENSG00000230968
chr2	77866690	77866840	2:77866690-77866840	ENSG00000233605
chr2	77889147	77889297	2:77889147-77889297	ENSG00000233605
chr2	78113944	78114094	2:78113944-78114094	ENSG00000229494
chr2	78351329	78351479	2:78351329-78351479	ENSG00000270470,ENSG00000229494,ENSG00000227088
chr2	78417429	78417579	2:78417429-78417579	ENSG00000270470,ENSG00000214429,ENSG00000227088
chr2	78418109	78418259	2:78418109-78418259	ENSG00000234877,ENSG00000270470,ENSG00000214429,ENSG00000229494,ENSG00000227088
chr2	78523034	78523184	2:78523034-78523184	ENSG00000234877
chr2	78527572	78527722	2:78527572-78527722	ENSG00000234877
chr2	78645009	78645159	2:78645009-78645159	ENSG00000234877
chr2	78673129	78673279	2:78673129-78673279	ENSG00000224879,ENSG00000172016,ENSG00000172023,ENSG00000234877,ENSG00000270470,ENSG00000229494,ENSG00000233605,ENSG00000227088
chr2	78677011	78677161	2:78677011-78677161	ENSG00000234877
chr2	78699809	78699959	2:78699809-78699959	ENSG00000234877
chr2	78701569	78701719	2:78701569-78701719	ENSG00000234877,ENSG00000230968
chr2	78718569	78718719	2:78718569-78718719	ENSG00000234877,ENSG00000227088
chr2	78721529	78721679	2:78721529-78721679	ENSG00000234877
chr2	78839159	78839309	2:78839159-78839309	-
chr2	78845893	78846043	2:78845893-78846043	-
chr2	78861669	78861831	2:78861669-78861831	ENSG00000200048,ENSG00000202423
chr2	78880348	78880498	2:78880348-78880498	ENSG00000200048,ENSG00000202423
chr2	78890990	78891140	2:78890990-78891140	ENSG00000200048,ENSG00000202423
chr2	78939929	78940079	2:78939929-78940079	ENSG00000286260
chr2	78940447	78940597	2:78940447-78940597	ENSG00000286260
chr2	78941149	78941319	2:78941149-78941319	ENSG00000266436,ENSG00000252031,ENSG00000230237,ENSG00000277171,ENSG00000286227,ENSG00000224879,ENSG00000172016,ENSG00000204787,ENSG00000115386,ENSG00000172023,ENSG00000143954,ENSG00000200048,ENSG00000202423,ENSG00000286260,ENSG00000234877,ENSG00000270470,ENSG00000229494,ENSG00000233605,ENSG00000230968,ENSG00000227088,ENSG00000286932,ENSG00000176204
chr2	78941829	78941979	2:78941829-78941979	ENSG00000266436,ENSG00000252031,ENSG00000230237,ENSG00000277171,ENSG00000286227,ENSG00000224879,ENSG00000172016,ENSG00000204787,ENSG00000115386,ENSG00000172023,ENSG00000143954,ENSG00000200048,ENSG00000202423,ENSG00000286260,ENSG00000234877,ENSG00000270470,ENSG00000229494,ENSG00000233605,ENSG00000230968,ENSG00000227088
chr2	78950529	78950679	2:78950529-78950679	ENSG00000172023,ENSG00000143954
chr2	78978472	78978622	2:78978472-78978622	ENSG00000143954
chr2	78979409	78979559	2:78979409-78979559	ENSG00000143954
chr2	78979749	78979899	2:78979749-78979899	ENSG00000230237,ENSG00000286227,ENSG00000224879,ENSG00000172016,ENSG00000115386,ENSG00000172023,ENSG00000143954,ENSG00000234877,ENSG00000229494,ENSG00000233605,ENSG00000227088,ENSG00000176204
chr2	78984529	78984679	2:78984529-78984679	ENSG00000172023,ENSG00000143954
chr2	78992529	78992679	2:78992529-78992679	ENSG00000224879,ENSG00000172016,ENSG00000115386,ENSG00000172023,ENSG00000143954
chr2	78999546	78999699	2:78999546-78999699	ENSG00000115386,ENSG00000172023,ENSG00000143954,ENSG00000230968
chr2	79041078	79041228	2:79041078-79041228	ENSG00000172023,ENSG00000143954
chr2	79133831	79133981	2:79133831-79133981	ENSG00000204787,ENSG00000115386
chr2	79169244	79169394	2:79169244-79169394	ENSG00000224879,ENSG00000172016,ENSG00000204787
chr2	79219509	79219659	2:79219509-79219659	ENSG00000252031,ENSG00000286227,ENSG00000224879,ENSG00000172016,ENSG00000204787,ENSG00000115386,ENSG00000172023
chr2	79235587	79235737	2:79235587-79235737	ENSG00000286227
chr2	79435369	79435519	2:79435369-79435519	-
chr2	79454049	79454199	2:79454049-79454199	ENSG00000230237,ENSG00000277171,ENSG00000286227
chr2	79511449	79511599	2:79511449-79511599	ENSG00000230237,ENSG00000277171,ENSG00000229385,ENSG00000066032
chr2	79512869	79513019	2:79512869-79513019	ENSG00000277171,ENSG00000229385,ENSG00000066032
chr2	79717469	79717639	2:79717469-79717639	ENSG00000266436,ENSG00000252031,ENSG00000230237,ENSG00000277171
chr2	79723929	79724079	2:79723929-79724079	ENSG00000266436,ENSG00000252031,ENSG00000230237,ENSG00000277171,ENSG00000286227
chr2	79855524	79855674	2:79855524-79855674	ENSG00000276917
chr2	79860649	79860799	2:79860649-79860799	ENSG00000276917
chr2	79876532	79876682	2:79876532-79876682	ENSG00000276917
chr2	79887849	79887999	2:79887849-79887999	ENSG00000224731,ENSG00000276917,ENSG00000266436,ENSG00000252031,ENSG00000230237,ENSG00000277171,ENSG00000286227,ENSG00000224879,ENSG00000172016,ENSG00000204787,ENSG00000115386,ENSG00000172023
chr2	79930822	79930972	2:79930822-79930972	-
chr2	79935869	79936039	2:79935869-79936039	ENSG00000223427,ENSG00000224731,ENSG00000266436,ENSG00000252031,ENSG00000230237,ENSG00000277171,ENSG00000286227,ENSG00000224879,ENSG00000172016,ENSG00000115386,ENSG00000172023,ENSG00000227088
chr2	79936365	79936665	2:79936365-79936665	-
chr2	79971949	79972099	2:79971949-79972099	ENSG00000224731
chr2	80001749	80001899	2:80001749-80001899	ENSG00000224731
chr2	80019317	80019467	2:80019317-80019467	ENSG00000224731
chr2	80072893	80073043	2:80072893-80073043	-
chr2	80073169	80073319	2:80073169-80073319	ENSG00000223427,ENSG00000224731,ENSG00000266436,ENSG00000252031,ENSG00000230237,ENSG00000277171,ENSG00000286227,ENSG00000115386
chr2	80086849	80087149	2:80086849-80087149	ENSG00000223427,ENSG00000224731
chr2	80102189	80102359	2:80102189-80102359	ENSG00000223427,ENSG00000224731,ENSG00000230968
chr2	80126862	80127039	2:80126862-80127039	ENSG00000223427
chr2	80238810	80238960	2:80238810-80238960	ENSG00000162951,ENSG00000223427
chr2	80256530	80256680	2:80256530-80256680	-
chr2	80288610	80288760	2:80288610-80288760	ENSG00000162951
chr2	80303280	80303430	2:80303280-80303430	ENSG00000162951
chr2	80304650	80304800	2:80304650-80304800	ENSG00000162951,ENSG00000066032
chr2	80326350	80326520	2:80326350-80326520	ENSG00000162951,ENSG00000066032
chr2	80364050	80364200	2:80364050-80364200	-
chr2	80375930	80376080	2:80375930-80376080	ENSG00000066032
chr2	80392565	80392720	2:80392565-80392720	-
chr2	80399750	80399900	2:80399750-80399900	-
chr2	80427627	80427940	2:80427627-80427940	-
chr2	80442152	80442302	2:80442152-80442302	-
chr2	80476603	80476753	2:80476603-80476753	-
chr2	80482400	80482550	2:80482400-80482550	-
chr2	80489830	80490000	2:80489830-80490000	-
chr2	80496890	80497060	2:80496890-80497060	ENSG00000237031
chr2	80499210	80499360	2:80499210-80499360	ENSG00000237031,ENSG00000162951,ENSG00000223427,ENSG00000224731,ENSG00000252031,ENSG00000230237,ENSG00000277171,ENSG00000066032
chr2	80560423	80560573	2:80560423-80560573	ENSG00000237031
chr2	80589670	80589820	2:80589670-80589820	ENSG00000237031,ENSG00000066032
chr2	80609531	80609681	2:80609531-80609681	ENSG00000237031
chr2	80655390	80655540	2:80655390-80655540	-
chr2	80723558	80723708	2:80723558-80723708	-
chr2	80793308	80793458	2:80793308-80793458	-
chr2	80822951	80823101	2:80822951-80823101	-
chr2	80859070	80859220	2:80859070-80859220	ENSG00000230975
chr2	80874616	80874766	2:80874616-80874766	ENSG00000230975
chr2	80887816	80887966	2:80887816-80887966	ENSG00000230975
chr2	80912811	80912961	2:80912811-80912961	-
chr2	80966086	80966236	2:80966086-80966236	-
chr2	80966987	80967137	2:80966987-80967137	-
chr2	81062046	81062196	2:81062046-81062196	-
chr2	81084091	81084241	2:81084091-81084241	-
chr2	81214343	81214493	2:81214343-81214493	ENSG00000234429
chr2	81266231	81266381	2:81266231-81266381	ENSG00000234429
chr2	81324174	81324341	2:81324174-81324341	-
chr2	81389328	81389486	2:81389328-81389486	ENSG00000231722
chr2	81433951	81434101	2:81433951-81434101	ENSG00000200890,ENSG00000235519,ENSG00000231722
chr2	81436407	81436557	2:81436407-81436557	ENSG00000235519,ENSG00000231722
chr2	81471829	81471979	2:81471829-81471979	ENSG00000235519
chr2	81500674	81500824	2:81500674-81500824	ENSG00000200890
chr2	81551124	81551274	2:81551124-81551274	ENSG00000200890
chr2	81597579	81597729	2:81597579-81597729	-
chr2	81646651	81646801	2:81646651-81646801	ENSG00000233444
chr2	81650171	81650321	2:81650171-81650321	ENSG00000233444
chr2	81714951	81715101	2:81714951-81715101	ENSG00000233444
chr2	81767311	81767476	2:81767311-81767476	-
chr2	81767536	81767686	2:81767536-81767686	-
chr2	81828811	81828961	2:81828811-81828961	-
chr2	81835411	81835577	2:81835411-81835577	ENSG00000231781,ENSG00000242118,ENSG00000233444
chr2	81835691	81835841	2:81835691-81835841	ENSG00000231781,ENSG00000242118,ENSG00000233444
chr2	81853491	81853641	2:81853491-81853641	-
chr2	81894731	81894881	2:81894731-81894881	ENSG00000231781,ENSG00000242118
chr2	81901131	81901281	2:81901131-81901281	-
chr2	81977151	81977301	2:81977151-81977301	ENSG00000231781,ENSG00000242118
chr2	82023986	82024136	2:82023986-82024136	ENSG00000231781
chr2	82124751	82124901	2:82124751-82124901	-
chr2	82246511	82246682	2:82246511-82246682	ENSG00000252897,ENSG00000229560
chr2	82248031	82248181	2:82248031-82248181	ENSG00000252897,ENSG00000229560
chr2	82279893	82280043	2:82279893-82280043	ENSG00000252897,ENSG00000229560
chr2	82317171	82317321	2:82317171-82317321	ENSG00000201311
chr2	82342462	82342612	2:82342462-82342612	ENSG00000201311
chr2	82344771	82344941	2:82344771-82344941	ENSG00000201311,ENSG00000252897,ENSG00000229560
chr2	82356431	82356581	2:82356431-82356581	ENSG00000201311,ENSG00000252897,ENSG00000229560
chr2	82386291	82386441	2:82386291-82386441	-
chr2	82411191	82411353	2:82411191-82411353	-
chr2	82412231	82412381	2:82412231-82412381	-
chr2	82424758	82424908	2:82424758-82424908	-
chr2	82468149	82468299	2:82468149-82468299	-
chr2	82505451	82505601	2:82505451-82505601	ENSG00000237498
chr2	82539351	82539501	2:82539351-82539501	ENSG00000237498
chr2	82592389	82592539	2:82592389-82592539	ENSG00000226860
chr2	82636531	82636718	2:82636531-82636718	ENSG00000226860
chr2	82650096	82650301	2:82650096-82650301	ENSG00000226860
chr2	82656531	82656681	2:82656531-82656681	ENSG00000226860
chr2	82675311	82675481	2:82675311-82675481	ENSG00000226860,ENSG00000252897,ENSG00000229560,ENSG00000231781
chr2	82690971	82691121	2:82690971-82691121	-
chr2	82694531	82694701	2:82694531-82694701	ENSG00000226860,ENSG00000231781
chr2	82708004	82708154	2:82708004-82708154	-
chr2	82748871	82749021	2:82748871-82749021	-
chr2	82752451	82752601	2:82752451-82752601	-
chr2	82780071	82780221	2:82780071-82780221	-
chr2	82781291	82781441	2:82781291-82781441	-
chr2	82781651	82781801	2:82781651-82781801	-
chr2	82789991	82790141	2:82789991-82790141	ENSG00000227789,ENSG00000224695,ENSG00000225045,ENSG00000226700
chr2	82790231	82790381	2:82790231-82790381	ENSG00000227789,ENSG00000224695,ENSG00000225045,ENSG00000226700
chr2	82790871	82791021	2:82790871-82791021	ENSG00000227789,ENSG00000224695,ENSG00000225045,ENSG00000226700
chr2	82795591	82795741	2:82795591-82795741	ENSG00000227789,ENSG00000224695,ENSG00000225045,ENSG00000226700,ENSG00000226860
chr2	82796171	82796321	2:82796171-82796321	ENSG00000227789,ENSG00000224695,ENSG00000225045,ENSG00000226700
chr2	82804991	82805141	2:82804991-82805141	ENSG00000227789,ENSG00000224695,ENSG00000225045,ENSG00000226700
chr2	82815566	82815716	2:82815566-82815716	ENSG00000227789,ENSG00000224695,ENSG00000225045,ENSG00000226700
chr2	82838031	82838181	2:82838031-82838181	ENSG00000168129,ENSG00000286211,ENSG00000227789,ENSG00000224695,ENSG00000225045,ENSG00000226700,ENSG00000226860,ENSG00000252897,ENSG00000229560,ENSG00000231781
chr2	82856394	82856544	2:82856394-82856544	ENSG00000168129
chr2	82858056	82858206	2:82858056-82858206	ENSG00000168129
chr2	82875979	82876129	2:82875979-82876129	-
chr2	82879179	82879481	2:82879179-82879481	-
chr2	82879931	82880101	2:82879931-82880101	ENSG00000168129,ENSG00000227789,ENSG00000224695,ENSG00000225045,ENSG00000226700,ENSG00000226860,ENSG00000231781
chr2	82910071	82910221	2:82910071-82910221	-
chr2	82939301	82939451	2:82939301-82939451	-
chr2	82968511	82968661	2:82968511-82968661	-
chr2	83007111	83007261	2:83007111-83007261	-
chr2	83017411	83017561	2:83017411-83017561	-
chr2	83017793	83017961	2:83017793-83017961	-
chr2	83022911	83023061	2:83022911-83023061	-
chr2	83052011	83052181	2:83052011-83052181	-
chr2	83054871	83055021	2:83054871-83055021	-
chr2	83055451	83055601	2:83055451-83055601	ENSG00000228902,ENSG00000226860,ENSG00000252897,ENSG00000229560,ENSG00000231781,ENSG00000200890,ENSG00000231722
chr2	83068811	83068961	2:83068811-83068961	-
chr2	83069871	83070021	2:83069871-83070021	ENSG00000231781
chr2	83081391	83081541	2:83081391-83081541	-
chr2	83081891	83082041	2:83081891-83082041	ENSG00000228902,ENSG00000223977,ENSG00000226860,ENSG00000237498,ENSG00000201311,ENSG00000252897,ENSG00000229560,ENSG00000231781
chr2	83103711	83103861	2:83103711-83103861	-
chr2	83142880	83143030	2:83142880-83143030	-
chr2	83168651	83168801	2:83168651-83168801	-
chr2	83172971	83173121	2:83172971-83173121	-
chr2	83182961	83183111	2:83182961-83183111	-
chr2	83186231	83186381	2:83186231-83186381	-
chr2	83191431	83191581	2:83191431-83191581	-
chr2	83196351	83196521	2:83196351-83196521	ENSG00000223977
chr2	83221371	83221521	2:83221371-83221521	ENSG00000223977
chr2	83251511	83251661	2:83251511-83251661	-
chr2	83256689	83256839	2:83256689-83256839	-
chr2	83364402	83364581	2:83364402-83364581	-
chr2	83369071	83369221	2:83369071-83369221	-
chr2	83394812	83394962	2:83394812-83394962	-
chr2	83442748	83442898	2:83442748-83442898	-
chr2	83531211	83531361	2:83531211-83531361	ENSG00000232548
chr2	83578500	83578650	2:83578500-83578650	ENSG00000224627
chr2	83584795	83584945	2:83584795-83584945	ENSG00000224627
chr2	83587451	83587601	2:83587451-83587601	ENSG00000224627
chr2	83651031	83651181	2:83651031-83651181	ENSG00000199295
chr2	83666051	83666201	2:83666051-83666201	ENSG00000228902,ENSG00000199295,ENSG00000224627,ENSG00000232548,ENSG00000234429
chr2	83672016	83672166	2:83672016-83672166	-
chr2	83687011	83687161	2:83687011-83687161	-
chr2	83730331	83730481	2:83730331-83730481	-
chr2	83742431	83742601	2:83742431-83742601	-
chr2	83817611	83817761	2:83817611-83817761	-
chr2	83827785	83827935	2:83827785-83827935	-
chr2	83901011	83901161	2:83901011-83901161	-
chr2	83915497	83915647	2:83915497-83915647	-
chr2	83952991	83953141	2:83952991-83953141	-
chr2	83959390	83959540	2:83959390-83959540	-
chr2	83971651	83971801	2:83971651-83971801	-
chr2	83972351	83972501	2:83972351-83972501	-
chr2	83992151	83992301	2:83992151-83992301	-
chr2	84022931	84023101	2:84022931-84023101	ENSG00000228902,ENSG00000228225
chr2	84068532	84068682	2:84068532-84068682	ENSG00000228902
chr2	84077651	84077801	2:84077651-84077801	ENSG00000228902
chr2	84132239	84132389	2:84132239-84132389	-
chr2	84177638	84177788	2:84177638-84177788	-
chr2	84223311	84223461	2:84223311-84223461	-
chr2	84257919	84258069	2:84257919-84258069	-
chr2	84303011	84303181	2:84303011-84303181	ENSG00000182814
chr2	84314911	84315061	2:84314911-84315061	ENSG00000228272,ENSG00000182814,ENSG00000228902,ENSG00000228225
chr2	84353117	84353267	2:84353117-84353267	-
chr2	84393931	84394081	2:84393931-84394081	-
chr2	84424291	84424441	2:84424291-84424441	ENSG00000163541
chr2	84427371	84427521	2:84427371-84427521	ENSG00000163541
chr2	84435391	84435561	2:84435391-84435561	ENSG00000163541
chr2	84435831	84436001	2:84435831-84436001	ENSG00000163541
chr2	84441051	84441201	2:84441051-84441201	ENSG00000163541
chr2	84443611	84443770	2:84443611-84443770	ENSG00000163541
chr2	84458551	84458701	2:84458551-84458701	ENSG00000163541
chr2	84459211	84459381	2:84459211-84459381	ENSG00000163541
chr2	84459471	84459621	2:84459471-84459621	ENSG00000163541
chr2	84472531	84472706	2:84472531-84472706	-
chr2	84481871	84482041	2:84481871-84482041	ENSG00000226114,ENSG00000231351
chr2	84486631	84486781	2:84486631-84486781	-
chr2	84487431	84487581	2:84487431-84487581	-
chr2	84493631	84493781	2:84493631-84493781	ENSG00000226114,ENSG00000231351
chr2	84494211	84494361	2:84494211-84494361	-
chr2	84495671	84495821	2:84495671-84495821	-
chr2	84516331	84516481	2:84516331-84516481	ENSG00000259056,ENSG00000115423
chr2	84526709	84526859	2:84526709-84526859	-
chr2	84527291	84527441	2:84527291-84527441	-
chr2	84559983	84560133	2:84559983-84560133	-
chr2	84631171	84631341	2:84631171-84631341	-
chr2	84653420	84653570	2:84653420-84653570	-
chr2	84698031	84698181	2:84698031-84698181	-
chr2	84702031	84702181	2:84702031-84702181	ENSG00000259056
chr2	84741591	84741741	2:84741591-84741741	ENSG00000259056
chr2	84776151	84776301	2:84776151-84776301	ENSG00000235847,ENSG00000259056
chr2	84779831	84779981	2:84779831-84779981	ENSG00000235847
chr2	84805366	84805516	2:84805366-84805516	-
chr2	84805651	84805801	2:84805651-84805801	-
chr2	84807191	84807341	2:84807191-84807341	ENSG00000204745,ENSG00000231259,ENSG00000276362,ENSG00000235847,ENSG00000259056
chr2	84807611	84807761	2:84807611-84807761	-
chr2	84807891	84808041	2:84807891-84808041	-
chr2	84830218	84830368	2:84830218-84830368	-
chr2	84832805	84832955	2:84832805-84832955	-
chr2	84846211	84846398	2:84846211-84846398	ENSG00000276362
chr2	84847785	84847935	2:84847785-84847935	ENSG00000276362
chr2	84865251	84865401	2:84865251-84865401	ENSG00000213400,ENSG00000276362
chr2	84874931	84875081	2:84874931-84875081	ENSG00000213400,ENSG00000186854
chr2	84881311	84881461	2:84881311-84881461	-
chr2	84881831	84881981	2:84881831-84881981	ENSG00000186854
chr2	84882211	84882361	2:84882211-84882361	ENSG00000213400,ENSG00000186854
chr2	84884491	84884641	2:84884491-84884641	ENSG00000186854
chr2	84888891	84889041	2:84888891-84889041	ENSG00000186854
chr2	84895311	84895461	2:84895311-84895461	-
chr2	84898531	84898681	2:84898531-84898681	ENSG00000271097,ENSG00000287625,ENSG00000034510,ENSG00000213400,ENSG00000276362,ENSG00000186854,ENSG00000259056
chr2	84901731	84901881	2:84901731-84901881	ENSG00000034510
chr2	84904851	84905001	2:84904851-84905001	ENSG00000034510,ENSG00000186854
chr2	84905231	84905381	2:84905231-84905381	ENSG00000213399,ENSG00000034510,ENSG00000186854
chr2	84905551	84905721	2:84905551-84905721	ENSG00000213399,ENSG00000034510,ENSG00000186854
chr2	84907091	84907241	2:84907091-84907241	ENSG00000287625,ENSG00000213399,ENSG00000034510,ENSG00000186854
chr2	84908365	84908515	2:84908365-84908515	ENSG00000034510
chr2	84911791	84911941	2:84911791-84911941	ENSG00000213399,ENSG00000034510,ENSG00000186854
chr2	84919631	84919781	2:84919631-84919781	ENSG00000213399
chr2	84919971	84920121	2:84919971-84920121	ENSG00000287625,ENSG00000213399,ENSG00000034510,ENSG00000276362,ENSG00000186854
chr2	84920231	84920401	2:84920231-84920401	ENSG00000287625,ENSG00000213399
chr2	84924251	84924401	2:84924251-84924401	ENSG00000287625,ENSG00000213399
chr2	84924871	84925021	2:84924871-84925021	ENSG00000287625,ENSG00000213399
chr2	84925911	84926081	2:84925911-84926081	ENSG00000287625
chr2	84927091	84927241	2:84927091-84927241	ENSG00000287625
chr2	84943111	84943261	2:84943111-84943261	-
chr2	84946472	84946622	2:84946472-84946622	-
chr2	84958272	84958482	2:84958272-84958482	-
chr2	84959272	84959422	2:84959272-84959422	-
chr2	84959577	84959727	2:84959577-84959727	-
chr2	84963852	84964002	2:84963852-84964002	ENSG00000176407
chr2	84969602	84969752	2:84969602-84969752	ENSG00000176407
chr2	84970072	84970222	2:84970072-84970222	ENSG00000176407
chr2	84970492	84970642	2:84970492-84970642	ENSG00000176407
chr2	84971092	84971242	2:84971092-84971242	ENSG00000176407
chr2	84971587	84971887	2:84971587-84971887	ENSG00000176407
chr2	84972032	84972182	2:84972032-84972182	ENSG00000176407
chr2	84975952	84976102	2:84975952-84976102	ENSG00000176407
chr2	84991892	84992042	2:84991892-84992042	-
chr2	85001712	85001862	2:85001712-85001862	-
chr2	85003992	85004142	2:85003992-85004142	-
chr2	85014872	85015022	2:85014872-85015022	ENSG00000224881
chr2	85015352	85015502	2:85015352-85015502	ENSG00000271097
chr2	85015772	85015922	2:85015772-85015922	-
chr2	85016092	85016242	2:85016092-85016242	-
chr2	85016443	85016593	2:85016443-85016593	-
chr2	85017852	85018002	2:85017852-85018002	ENSG00000271097
chr2	85018152	85018302	2:85018152-85018302	-
chr2	85042112	85042262	2:85042112-85042262	-
chr2	85042412	85042562	2:85042412-85042562	-
chr2	85049401	85049551	2:85049401-85049551	-
chr2	85053932	85054082	2:85053932-85054082	-
chr2	85057442	85057592	2:85057442-85057592	-
chr2	85058452	85058602	2:85058452-85058602	-
chr2	85066932	85067082	2:85066932-85067082	ENSG00000235463,ENSG00000260840
chr2	85067222	85067372	2:85067222-85067372	-
chr2	85071210	85071360	2:85071210-85071360	ENSG00000235463,ENSG00000260840
chr2	85095212	85095382	2:85095212-85095382	ENSG00000225787
chr2	85106872	85107022	2:85106872-85107022	ENSG00000225787
chr2	85111292	85111442	2:85111292-85111442	-
chr2	85111827	85111977	2:85111827-85111977	-
chr2	85131252	85131402	2:85131252-85131402	ENSG00000152284
chr2	85132572	85132722	2:85132572-85132722	ENSG00000152284
chr2	85132952	85133122	2:85132952-85133122	ENSG00000152284
chr2	85133212	85133382	2:85133212-85133382	ENSG00000231134,ENSG00000152284
chr2	85133778	85133942	2:85133778-85133942	ENSG00000152284
chr2	85134492	85134662	2:85134492-85134662	ENSG00000152284
chr2	85151152	85151302	2:85151152-85151302	-
chr2	85154172	85154322	2:85154172-85154322	-
chr2	85156252	85156402	2:85156252-85156402	-
chr2	85161132	85161282	2:85161132-85161282	-
chr2	85162892	85163042	2:85162892-85163042	ENSG00000265507
chr2	85174112	85174262	2:85174112-85174262	ENSG00000231134
chr2	85175732	85175882	2:85175732-85175882	ENSG00000231134
chr2	85179712	85179862	2:85179712-85179862	ENSG00000231134
chr2	85180551	85180701	2:85180551-85180701	ENSG00000231134
chr2	85199852	85200002	2:85199852-85200002	ENSG00000226114,ENSG00000231351,ENSG00000200701,ENSG00000231134
chr2	85215499	85215649	2:85215499-85215649	-
chr2	85215832	85216022	2:85215832-85216022	ENSG00000152284
chr2	85222912	85223062	2:85222912-85223062	-
chr2	85240158	85240308	2:85240158-85240308	-
chr2	85243792	85243942	2:85243792-85243942	-
chr2	85248912	85249062	2:85248912-85249062	ENSG00000233999,ENSG00000230299,ENSG00000200701,ENSG00000231134
chr2	85250132	85250282	2:85250132-85250282	-
chr2	85256132	85256282	2:85256132-85256282	ENSG00000230299
chr2	85256453	85256603	2:85256453-85256603	ENSG00000230299
chr2	85258155	85258305	2:85258155-85258305	ENSG00000230299
chr2	85259392	85259542	2:85259392-85259542	ENSG00000230299
chr2	85264592	85264762	2:85264592-85264762	ENSG00000230299
chr2	85266592	85266749	2:85266592-85266749	ENSG00000230299
chr2	85270132	85270282	2:85270132-85270282	ENSG00000230299
chr2	85274572	85274722	2:85274572-85274722	-
chr2	85277892	85278062	2:85277892-85278062	ENSG00000281477,ENSG00000187627
chr2	85278472	85278622	2:85278472-85278622	-
chr2	85285552	85285702	2:85285552-85285702	ENSG00000152284,ENSG00000235463,ENSG00000260840
chr2	85288512	85288662	2:85288512-85288662	-
chr2	85298872	85299022	2:85298872-85299022	ENSG00000152284,ENSG00000235463,ENSG00000260840
chr2	85300429	85300582	2:85300429-85300582	ENSG00000152284
chr2	85309292	85309442	2:85309292-85309442	ENSG00000152284
chr2	85312532	85312682	2:85312532-85312682	ENSG00000246575
chr2	85313924	85314074	2:85313924-85314074	ENSG00000246575
chr2	85318612	85318782	2:85318612-85318782	ENSG00000270532,ENSG00000246575
chr2	85323712	85323862	2:85323712-85323862	ENSG00000152291,ENSG00000246575
chr2	85324732	85324882	2:85324732-85324882	ENSG00000152291,ENSG00000246575
chr2	85325106	85325282	2:85325106-85325282	ENSG00000239143,ENSG00000152291
chr2	85326132	85326282	2:85326132-85326282	ENSG00000239143
chr2	85326325	85326625	2:85326325-85326625	-
chr2	85326772	85326928	2:85326772-85326928	ENSG00000239143,ENSG00000152291
chr2	85327512	85327662	2:85327512-85327662	ENSG00000239143,ENSG00000152291
chr2	85327952	85328102	2:85327952-85328102	ENSG00000278590,ENSG00000202382,ENSG00000271014,ENSG00000270532,ENSG00000239143,ENSG00000152291,ENSG00000246575
chr2	85340592	85340742	2:85340592-85340742	ENSG00000270532
chr2	85353857	85354042	2:85353857-85354042	-
chr2	85354572	85354722	2:85354572-85354722	ENSG00000230395,ENSG00000042493,ENSG00000273196,ENSG00000278590,ENSG00000202382,ENSG00000271014,ENSG00000115459,ENSG00000042445,ENSG00000270532,ENSG00000239143,ENSG00000152291
chr2	85357833	85357983	2:85357833-85357983	ENSG00000271014
chr2	85391332	85391511	2:85391332-85391511	ENSG00000042493,ENSG00000273196
chr2	85408412	85408562	2:85408412-85408562	ENSG00000042493
chr2	85413632	85413782	2:85413632-85413782	ENSG00000286011,ENSG00000042493
chr2	85414012	85414162	2:85414012-85414162	ENSG00000042493
chr2	85418452	85418622	2:85418452-85418622	ENSG00000152292,ENSG00000286011,ENSG00000042493
chr2	85420812	85420962	2:85420812-85420962	ENSG00000152292,ENSG00000286011,ENSG00000042493
chr2	85421392	85421543	2:85421392-85421543	ENSG00000152292,ENSG00000286011
chr2	85433832	85434002	2:85433832-85434002	ENSG00000207207,ENSG00000152292,ENSG00000286011
chr2	85437632	85437802	2:85437632-85437802	ENSG00000244399,ENSG00000207207,ENSG00000152292,ENSG00000286011
chr2	85438032	85438182	2:85438032-85438182	ENSG00000244399,ENSG00000207207,ENSG00000152292,ENSG00000286011
chr2	85444732	85444882	2:85444732-85444882	ENSG00000244399
chr2	85445732	85445902	2:85445732-85445902	ENSG00000199936,ENSG00000244399
chr2	85445972	85446142	2:85445972-85446142	ENSG00000199936,ENSG00000244399
chr2	85457939	85458089	2:85457939-85458089	ENSG00000199936
chr2	85468752	85468902	2:85468752-85468902	ENSG00000199936
chr2	85471592	85471742	2:85471592-85471742	-
chr2	85485932	85486082	2:85485932-85486082	ENSG00000229648
chr2	85499192	85499342	2:85499192-85499342	ENSG00000125551,ENSG00000281477,ENSG00000226114,ENSG00000231351,ENSG00000168906,ENSG00000286532,ENSG00000229648,ENSG00000199936,ENSG00000286011,ENSG00000273196,ENSG00000278590,ENSG00000202382,ENSG00000271014
chr2	85501372	85501522	2:85501372-85501522	-
chr2	85502463	85502613	2:85502463-85502613	-
chr2	85503841	85503991	2:85503841-85503991	-
chr2	85504252	85504402	2:85504252-85504402	-
chr2	85505032	85505202	2:85505032-85505202	-
chr2	85505792	85505942	2:85505792-85505942	-
chr2	85524352	85524502	2:85524352-85524502	-
chr2	85536621	85536782	2:85536621-85536782	ENSG00000168906,ENSG00000286532
chr2	85537832	85537982	2:85537832-85537982	ENSG00000168906,ENSG00000286532
chr2	85538042	85538192	2:85538042-85538192	ENSG00000286532
chr2	85538332	85538482	2:85538332-85538482	ENSG00000168906,ENSG00000286532
chr2	85538712	85538862	2:85538712-85538862	ENSG00000168906,ENSG00000286532,ENSG00000286011
chr2	85539012	85539182	2:85539012-85539182	ENSG00000168906,ENSG00000286532
chr2	85539572	85539722	2:85539572-85539722	ENSG00000168906,ENSG00000286532
chr2	85539932	85540082	2:85539932-85540082	ENSG00000168906,ENSG00000286532
chr2	85540312	85540462	2:85540312-85540462	ENSG00000168906
chr2	85545992	85546142	2:85545992-85546142	-
chr2	85546732	85546882	2:85546732-85546882	-
chr2	85546972	85547122	2:85546972-85547122	-
chr2	85547292	85547442	2:85547292-85547442	-
chr2	85547692	85547842	2:85547692-85547842	-
chr2	85548452	85548602	2:85548452-85548602	-
chr2	85549912	85550062	2:85549912-85550062	ENSG00000115486,ENSG00000168906,ENSG00000286532,ENSG00000286011,ENSG00000042493,ENSG00000273196,ENSG00000278590,ENSG00000202382
chr2	85552172	85552342	2:85552172-85552342	ENSG00000115486,ENSG00000286011,ENSG00000273196
chr2	85559752	85559922	2:85559752-85559922	ENSG00000118640,ENSG00000115486
chr2	85561472	85561642	2:85561472-85561642	ENSG00000276281,ENSG00000118640,ENSG00000115486
chr2	85579708	85579858	2:85579708-85579858	ENSG00000118640
chr2	85584332	85584632	2:85584332-85584632	ENSG00000118640
chr2	85584652	85584802	2:85584652-85584802	ENSG00000118640
chr2	85585172	85585324	2:85585172-85585324	ENSG00000168899,ENSG00000118640
chr2	85585812	85585962	2:85585812-85585962	ENSG00000168899
chr2	85587700	85587850	2:85587700-85587850	-
chr2	85590532	85590702	2:85590532-85590702	ENSG00000225428,ENSG00000168887,ENSG00000168883,ENSG00000168890,ENSG00000168894,ENSG00000168899,ENSG00000276281,ENSG00000118640,ENSG00000115486
chr2	85595532	85595682	2:85595532-85595682	ENSG00000168887,ENSG00000168883,ENSG00000168890,ENSG00000168894,ENSG00000168899,ENSG00000276281,ENSG00000118640,ENSG00000115486
chr2	85602292	85602473	2:85602292-85602473	ENSG00000168890,ENSG00000168894
chr2	85602692	85602842	2:85602692-85602842	ENSG00000168887,ENSG00000168883,ENSG00000168890,ENSG00000168894
chr2	85605112	85605262	2:85605112-85605262	ENSG00000168887
chr2	85605472	85605622	2:85605472-85605622	-
chr2	85605932	85606082	2:85605932-85606082	ENSG00000168887,ENSG00000168883,ENSG00000168890
chr2	85607752	85607902	2:85607752-85607902	-
chr2	85611452	85611602	2:85611452-85611602	-
chr2	85612012	85612182	2:85612012-85612182	ENSG00000168887,ENSG00000168883
chr2	85616052	85616222	2:85616052-85616222	ENSG00000168887,ENSG00000168883,ENSG00000118640
chr2	85635732	85635882	2:85635732-85635882	-
chr2	85637592	85637762	2:85637592-85637762	ENSG00000168883
chr2	85648732	85648882	2:85648732-85648882	-
chr2	85649932	85650082	2:85649932-85650082	-
chr2	85652812	85652962	2:85652812-85652962	-
chr2	85662432	85662582	2:85662432-85662582	ENSG00000185304,ENSG00000168878
chr2	85662912	85663062	2:85662912-85663062	ENSG00000185304,ENSG00000203363,ENSG00000115523,ENSG00000168878
chr2	85668632	85668782	2:85668632-85668782	ENSG00000168878
chr2	85679232	85679402	2:85679232-85679402	ENSG00000203363,ENSG00000115523,ENSG00000168878
chr2	85687320	85687470	2:85687320-85687470	ENSG00000203363,ENSG00000115523
chr2	85701570	85701722	2:85701570-85701722	ENSG00000203363,ENSG00000115523
chr2	85702272	85702422	2:85702272-85702422	ENSG00000203363,ENSG00000115523
chr2	85705172	85705322	2:85705172-85705322	-
chr2	85705692	85705842	2:85705692-85705842	ENSG00000252321,ENSG00000199687,ENSG00000203363,ENSG00000115523
chr2	85707332	85707482	2:85707332-85707482	ENSG00000203363,ENSG00000115523
chr2	85709432	85709582	2:85709432-85709582	-
chr2	85710812	85710962	2:85710812-85710962	-
chr2	85711352	85711502	2:85711352-85711502	-
chr2	85713392	85713542	2:85713392-85713542	ENSG00000203363,ENSG00000115523
chr2	85717692	85717842	2:85717692-85717842	-
chr2	85718152	85718302	2:85718152-85718302	-
chr2	85729072	85729242	2:85729072-85729242	ENSG00000252321,ENSG00000229498,ENSG00000199687
chr2	85735312	85735462	2:85735312-85735462	-
chr2	85735792	85735942	2:85735792-85735942	-
chr2	85737612	85737762	2:85737612-85737762	ENSG00000199687
chr2	85741972	85742142	2:85741972-85742142	ENSG00000225933,ENSG00000168874,ENSG00000199687
chr2	85742592	85742742	2:85742592-85742742	ENSG00000225933,ENSG00000252321,ENSG00000229498,ENSG00000168874,ENSG00000199687,ENSG00000203363
chr2	85743712	85743882	2:85743712-85743882	ENSG00000225933
chr2	85745172	85745362	2:85745172-85745362	ENSG00000168874
chr2	85749332	85749482	2:85749332-85749482	ENSG00000168874
chr2	85750612	85750778	2:85750612-85750778	ENSG00000168874
chr2	85753092	85753242	2:85753092-85753242	-
chr2	85753732	85753882	2:85753732-85753882	ENSG00000168874
chr2	85754732	85754882	2:85754732-85754882	ENSG00000168874
chr2	85755832	85755982	2:85755832-85755982	ENSG00000281477,ENSG00000168874
chr2	85760492	85760642	2:85760492-85760642	ENSG00000168874
chr2	85768892	85769042	2:85768892-85769042	ENSG00000168874
chr2	85772452	85772622	2:85772452-85772622	ENSG00000234231,ENSG00000233999,ENSG00000252321,ENSG00000229498,ENSG00000278783,ENSG00000168874,ENSG00000199687
chr2	85773192	85773342	2:85773192-85773342	-
chr2	85777572	85777722	2:85777572-85777722	ENSG00000278783,ENSG00000168874
chr2	85785472	85785694	2:85785472-85785694	ENSG00000278783
chr2	85789392	85789542	2:85789392-85789542	ENSG00000278783,ENSG00000168874
chr2	85792292	85792442	2:85792292-85792442	-
chr2	85792792	85792942	2:85792792-85792942	ENSG00000278783
chr2	85793272	85793422	2:85793272-85793422	-
chr2	85796472	85796622	2:85796472-85796622	-
chr2	85798072	85798231	2:85798072-85798231	-
chr2	85804712	85804862	2:85804712-85804862	-
chr2	85806352	85806502	2:85806352-85806502	-
chr2	85811372	85811522	2:85811372-85811522	ENSG00000252321,ENSG00000229498
chr2	85814292	85814442	2:85814292-85814442	ENSG00000252321,ENSG00000229498,ENSG00000199687
chr2	85827512	85827682	2:85827512-85827682	ENSG00000252321
chr2	85838252	85838402	2:85838252-85838402	-
chr2	85843651	85843801	2:85843651-85843801	-
chr2	85846612	85846762	2:85846612-85846762	-
chr2	85851719	85851869	2:85851719-85851869	-
chr2	85878832	85878982	2:85878832-85878982	-
chr2	85885172	85885322	2:85885172-85885322	ENSG00000232504
chr2	85886672	85886822	2:85886672-85886822	ENSG00000232504,ENSG00000115525
chr2	85887712	85887862	2:85887712-85887862	ENSG00000232504,ENSG00000115525
chr2	85888172	85888322	2:85888172-85888322	ENSG00000232504,ENSG00000115525
chr2	85888393	85888543	2:85888393-85888543	-
chr2	85889012	85889182	2:85889012-85889182	ENSG00000232504,ENSG00000115525
chr2	85889412	85889582	2:85889412-85889582	ENSG00000232504,ENSG00000115525
chr2	85893908	85894062	2:85893908-85894062	ENSG00000232504,ENSG00000115525
chr2	85902612	85902762	2:85902612-85902762	ENSG00000272564
chr2	85905452	85905622	2:85905452-85905622	ENSG00000272564,ENSG00000115525
chr2	85907712	85907862	2:85907712-85907862	ENSG00000272564,ENSG00000115525
chr2	85910672	85910822	2:85910672-85910822	ENSG00000272564
chr2	85912252	85912422	2:85912252-85912422	ENSG00000272564
chr2	85913992	85914150	2:85913992-85914150	ENSG00000272564
chr2	85921209	85921382	2:85921209-85921382	ENSG00000265507
chr2	85924672	85924822	2:85924672-85924822	ENSG00000265507,ENSG00000272564
chr2	85927052	85927202	2:85927052-85927202	-
chr2	85930292	85930442	2:85930292-85930442	ENSG00000287628
chr2	85933892	85934042	2:85933892-85934042	ENSG00000225933,ENSG00000287628
chr2	85934212	85934382	2:85934212-85934382	ENSG00000233205,ENSG00000225933,ENSG00000287628
chr2	85935832	85935982	2:85935832-85935982	ENSG00000287628
chr2	85936472	85936622	2:85936472-85936622	ENSG00000287628
chr2	85938472	85938622	2:85938472-85938622	ENSG00000287628
chr2	85939292	85939442	2:85939292-85939442	ENSG00000287628
chr2	85949492	85949642	2:85949492-85949642	-
chr2	85971512	85971662	2:85971512-85971662	-
chr2	85974452	85974602	2:85974452-85974602	-
chr2	85976225	85976375	2:85976225-85976375	ENSG00000185304
chr2	85978452	85978602	2:85978452-85978602	ENSG00000185304
chr2	85979252	85979402	2:85979252-85979402	ENSG00000185304
chr2	85980682	85980832	2:85980682-85980832	-
chr2	85988252	85988402	2:85988252-85988402	-
chr2	85994052	85994202	2:85994052-85994202	-
chr2	85996672	85996822	2:85996672-85996822	-
chr2	85997172	85997322	2:85997172-85997322	-
chr2	85998312	85998462	2:85998312-85998462	-
chr2	85998812	85998962	2:85998812-85998962	-
chr2	85999152	85999302	2:85999152-85999302	-
chr2	86000711	86000861	2:86000711-86000861	-
chr2	86017954	86018104	2:86017954-86018104	-
chr2	86021092	86021242	2:86021092-86021242	-
chr2	86025332	86025482	2:86025332-86025482	-
chr2	86028792	86028942	2:86028792-86028942	ENSG00000068654
chr2	86036092	86036242	2:86036092-86036242	ENSG00000068654
chr2	86036532	86036702	2:86036532-86036702	ENSG00000068654
chr2	86037159	86037459	2:86037159-86037459	-
chr2	86037552	86037702	2:86037552-86037702	ENSG00000068654
chr2	86041112	86041262	2:86041112-86041262	-
chr2	86048906	86049056	2:86048906-86049056	-
chr2	86062132	86062282	2:86062132-86062282	ENSG00000068654
chr2	86064152	86064302	2:86064152-86064302	-
chr2	86069377	86069527	2:86069377-86069527	-
chr2	86072352	86072502	2:86072352-86072502	-
chr2	86078892	86079042	2:86078892-86079042	ENSG00000252321
chr2	86079992	86080162	2:86079992-86080162	ENSG00000252321
chr2	86080772	86080922	2:86080772-86080922	-
chr2	86105552	86105702	2:86105552-86105702	ENSG00000200241,ENSG00000208772,ENSG00000132300,ENSG00000068654
chr2	86105792	86105942	2:86105792-86105942	ENSG00000200241,ENSG00000208772,ENSG00000132300,ENSG00000068654
chr2	86106112	86106262	2:86106112-86106262	ENSG00000200241,ENSG00000208772,ENSG00000132300,ENSG00000068654
chr2	86114192	86114362	2:86114192-86114362	-
chr2	86114592	86114742	2:86114592-86114742	ENSG00000200241,ENSG00000132300,ENSG00000068654
chr2	86118272	86118422	2:86118272-86118422	-
chr2	86141032	86141182	2:86141032-86141182	ENSG00000208772
chr2	86143432	86143582	2:86143432-86143582	ENSG00000200241,ENSG00000208772
chr2	86185092	86185242	2:86185092-86185242	ENSG00000265420
chr2	86185752	86185902	2:86185752-86185902	ENSG00000265420
chr2	86187152	86187302	2:86187152-86187302	ENSG00000265420
chr2	86189492	86189642	2:86189492-86189642	ENSG00000265420
chr2	86191452	86191602	2:86191452-86191602	ENSG00000132313,ENSG00000273080,ENSG00000265420,ENSG00000132305
chr2	86193992	86194142	2:86193992-86194142	ENSG00000265420
chr2	86194992	86195142	2:86194992-86195142	ENSG00000132313,ENSG00000273080,ENSG00000265420,ENSG00000200241,ENSG00000132305
chr2	86195472	86195622	2:86195472-86195622	ENSG00000202537,ENSG00000132313,ENSG00000273080,ENSG00000265420,ENSG00000200241,ENSG00000132305
chr2	86198112	86198262	2:86198112-86198262	ENSG00000132313,ENSG00000273080,ENSG00000132305
chr2	86199372	86199542	2:86199372-86199542	ENSG00000132313,ENSG00000273080,ENSG00000265420,ENSG00000200241,ENSG00000132305
chr2	86202092	86202242	2:86202092-86202242	ENSG00000132313,ENSG00000273080,ENSG00000132305
chr2	86213832	86213982	2:86213832-86213982	-
chr2	86216952	86217102	2:86216952-86217102	ENSG00000230395,ENSG00000068615
chr2	86217332	86217482	2:86217332-86217482	ENSG00000230395,ENSG00000068615
chr2	86221212	86221362	2:86221212-86221362	ENSG00000202537,ENSG00000068615
chr2	86222920	86223070	2:86222920-86223070	-
chr2	86223192	86223362	2:86223192-86223362	ENSG00000202537,ENSG00000068615
chr2	86223732	86223882	2:86223732-86223882	ENSG00000202537,ENSG00000068615
chr2	86225592	86225742	2:86225592-86225742	ENSG00000068615
chr2	86249632	86249802	2:86249632-86249802	-
chr2	86250152	86250302	2:86250152-86250302	ENSG00000068615
chr2	86252072	86252222	2:86252072-86252222	ENSG00000068615
chr2	86254991	86255141	2:86254991-86255141	ENSG00000068615
chr2	86274392	86274542	2:86274392-86274542	ENSG00000068615
chr2	86274856	86275022	2:86274856-86275022	-
chr2	86298761	86298922	2:86298761-86298922	-
chr2	86300586	86300736	2:86300586-86300736	-
chr2	86301082	86301232	2:86301082-86301232	-
chr2	86333532	86333716	2:86333532-86333716	ENSG00000068615
chr2	86368172	86368322	2:86368172-86368322	ENSG00000251974,ENSG00000202537
chr2	86372992	86373153	2:86372992-86373153	ENSG00000251974,ENSG00000202537
chr2	86383952	86384102	2:86383952-86384102	ENSG00000234231,ENSG00000204745,ENSG00000183281,ENSG00000226114,ENSG00000231351,ENSG00000251974,ENSG00000202537,ENSG00000068615
chr2	86393032	86393182	2:86393032-86393182	-
chr2	86393812	86393962	2:86393812-86393962	ENSG00000202537
chr2	86396552	86396722	2:86396552-86396722	-
chr2	86418092	86418242	2:86418092-86418242	-
chr2	86440319	86440469	2:86440319-86440469	-
chr2	86440732	86440882	2:86440732-86440882	ENSG00000214354,ENSG00000284879,ENSG00000222041,ENSG00000280721,ENSG00000271097,ENSG00000233671,ENSG00000287931,ENSG00000266931,ENSG00000231259,ENSG00000285793,ENSG00000239305,ENSG00000200563,ENSG00000249884,ENSG00000115548,ENSG00000202537,ENSG00000068615,ENSG00000200241
chr2	86441152	86441322	2:86441152-86441322	ENSG00000214354,ENSG00000284879,ENSG00000222041,ENSG00000280721,ENSG00000271097,ENSG00000233671,ENSG00000287931,ENSG00000266931,ENSG00000231259,ENSG00000285793,ENSG00000239305,ENSG00000200563,ENSG00000249884,ENSG00000115548,ENSG00000202537
chr2	86441952	86442142	2:86441952-86442142	ENSG00000115548
chr2	86442212	86442362	2:86442212-86442362	-
chr2	86442712	86442862	2:86442712-86442862	ENSG00000287931,ENSG00000266931,ENSG00000285793,ENSG00000115548
chr2	86449560	86449710	2:86449560-86449710	-
chr2	86453972	86454122	2:86453972-86454122	ENSG00000233999,ENSG00000264793,ENSG00000230395,ENSG00000231259,ENSG00000115548
chr2	86476172	86476342	2:86476172-86476342	ENSG00000204745
chr2	86477152	86477302	2:86477152-86477302	-
chr2	86477472	86477622	2:86477472-86477622	ENSG00000204745
chr2	86481552	86481702	2:86481552-86481702	-
chr2	86487198	86487348	2:86487198-86487348	-
chr2	86518592	86518742	2:86518592-86518742	ENSG00000200563
chr2	86541472	86541622	2:86541472-86541622	ENSG00000115561
chr2	86543492	86543642	2:86543492-86543642	-
chr2	86557952	86558102	2:86557952-86558102	-
chr2	86562912	86563082	2:86562912-86563082	ENSG00000183281,ENSG00000228363,ENSG00000115561
chr2	86563432	86563582	2:86563432-86563582	ENSG00000273445,ENSG00000284879,ENSG00000222041,ENSG00000287931,ENSG00000266931,ENSG00000285793,ENSG00000183281,ENSG00000239305,ENSG00000228363,ENSG00000200563,ENSG00000249884,ENSG00000115561
chr2	86566552	86566702	2:86566552-86566702	ENSG00000228363,ENSG00000115561
chr2	86570192	86570342	2:86570192-86570342	-
chr2	86584272	86584422	2:86584272-86584422	ENSG00000225428,ENSG00000214354,ENSG00000228363
chr2	86592932	86593084	2:86592932-86593084	-
chr2	86621372	86621522	2:86621372-86621522	ENSG00000239305,ENSG00000249884
chr2	86621712	86621862	2:86621712-86621862	ENSG00000239305,ENSG00000249884
chr2	86622412	86622562	2:86622412-86622562	ENSG00000239305,ENSG00000249884
chr2	86622672	86622822	2:86622672-86622822	ENSG00000239305,ENSG00000249884
chr2	86623832	86623982	2:86623832-86623982	ENSG00000224881,ENSG00000239305,ENSG00000228363,ENSG00000249884
chr2	86628279	86628429	2:86628279-86628429	ENSG00000239305
chr2	86631906	86632056	2:86631906-86632056	-
chr2	86661452	86661602	2:86661452-86661602	-
chr2	86671436	86671622	2:86671436-86671622	-
chr2	86700748	86701048	2:86700748-86701048	-
chr2	86703792	86703942	2:86703792-86703942	ENSG00000125551,ENSG00000287763
chr2	86704572	86704742	2:86704572-86704742	ENSG00000125551,ENSG00000287763,ENSG00000264793
chr2	86719674	86719824	2:86719674-86719824	ENSG00000287931,ENSG00000266931,ENSG00000285793
chr2	86720149	86720299	2:86720149-86720299	ENSG00000287763,ENSG00000233671,ENSG00000287931,ENSG00000266931,ENSG00000285793,ENSG00000233673,ENSG00000153561,ENSG00000239305,ENSG00000200563,ENSG00000249884
chr2	86720651	86720822	2:86720651-86720822	ENSG00000287763,ENSG00000287931,ENSG00000266931,ENSG00000285793
chr2	86748112	86748262	2:86748112-86748262	ENSG00000234231,ENSG00000214354,ENSG00000204745,ENSG00000231259,ENSG00000183281,ENSG00000187627,ENSG00000153561
chr2	86750392	86750542	2:86750392-86750542	ENSG00000153561
chr2	86753752	86753902	2:86753752-86753902	ENSG00000153561
chr2	86764832	86765002	2:86764832-86765002	ENSG00000125551,ENSG00000234231,ENSG00000233671,ENSG00000230395,ENSG00000153561
chr2	86787932	86788082	2:86787932-86788082	ENSG00000265507,ENSG00000153563
chr2	86791412	86791582	2:86791412-86791582	ENSG00000153563
chr2	86807442	86807592	2:86807442-86807592	ENSG00000153563
chr2	86807992	86808142	2:86807992-86808142	ENSG00000233671,ENSG00000230395,ENSG00000231259,ENSG00000153563
chr2	86808472	86808622	2:86808472-86808622	ENSG00000233999,ENSG00000233671,ENSG00000264793,ENSG00000230395,ENSG00000287931,ENSG00000266931,ENSG00000231259,ENSG00000285793,ENSG00000187627,ENSG00000213605,ENSG00000233673,ENSG00000172116,ENSG00000153563
chr2	86837350	86837500	2:86837350-86837500	ENSG00000125551,ENSG00000225933,ENSG00000214354,ENSG00000284879,ENSG00000224881,ENSG00000281477,ENSG00000233671,ENSG00000264793,ENSG00000231259,ENSG00000226114,ENSG00000231351,ENSG00000187627,ENSG00000213605,ENSG00000233673,ENSG00000172116,ENSG00000153563
chr2	86856092	86856242	2:86856092-86856242	ENSG00000187627,ENSG00000213605,ENSG00000233673,ENSG00000172116
chr2	86900853	86901020	2:86900853-86901020	-
chr2	87075892	87076062	2:87075892-87076062	-
chr2	87076429	87076579	2:87076429-87076579	-
chr2	87076921	87077071	2:87076921-87077071	-
chr2	87106252	87106402	2:87106252-87106402	ENSG00000230395,ENSG00000287931,ENSG00000266931,ENSG00000285793
chr2	87222252	87222402	2:87222252-87222402	-
chr2	87229433	87229583	2:87229433-87229583	-
chr2	87239805	87239955	2:87239805-87239955	-
chr2	87295159	87295309	2:87295159-87295309	-
chr2	87295372	87295522	2:87295372-87295522	-
chr2	87317324	87317474	2:87317324-87317474	-
chr2	87318927	87319077	2:87318927-87319077	-
chr2	87326784	87326934	2:87326784-87326934	-
chr2	87339101	87339251	2:87339101-87339251	-
chr2	87341705	87341855	2:87341705-87341855	-
chr2	87341932	87342082	2:87341932-87342082	-
chr2	87343472	87343622	2:87343472-87343622	-
chr2	87349052	87349202	2:87349052-87349202	-
chr2	87396672	87396862	2:87396672-87396862	-
chr2	87445839	87445989	2:87445839-87445989	-
chr2	87452966	87453116	2:87452966-87453116	-
chr2	87454136	87454286	2:87454136-87454286	-
chr2	87454516	87454666	2:87454516-87454666	-
chr2	87456694	87456844	2:87456694-87456844	-
chr2	87458353	87458503	2:87458353-87458503	-
chr2	87458647	87458797	2:87458647-87458797	-
chr2	87469382	87469532	2:87469382-87469532	-
chr2	87469660	87470110	2:87469660-87470110	-
chr2	87471645	87471795	2:87471645-87471795	-
chr2	87476251	87476401	2:87476251-87476401	-
chr2	87477626	87477776	2:87477626-87477776	-
chr2	87478169	87478320	2:87478169-87478320	-
chr2	87482792	87482942	2:87482792-87482942	-
chr2	87496087	87496237	2:87496087-87496237	-
chr2	87499923	87500073	2:87499923-87500073	-
chr2	87519517	87519667	2:87519517-87519667	-
chr2	87519789	87519939	2:87519789-87519939	-
chr2	87542704	87542854	2:87542704-87542854	-
chr2	87565236	87565386	2:87565236-87565386	-
chr2	87566676	87566826	2:87566676-87566826	-
chr2	87573542	87573692	2:87573542-87573692	-
chr2	87582775	87582925	2:87582775-87582925	-
chr2	87584302	87584462	2:87584302-87584462	-
chr2	87593966	87594116	2:87593966-87594116	-
chr2	87604020	87604183	2:87604020-87604183	-
chr2	87604386	87604549	2:87604386-87604549	-
chr2	87605140	87605290	2:87605140-87605290	-
chr2	87629541	87629694	2:87629541-87629694	-
chr2	87637716	87637866	2:87637716-87637866	-
chr2	87645756	87645906	2:87645756-87645906	-
chr2	87648271	87648421	2:87648271-87648421	-
chr2	87683409	87683581	2:87683409-87683581	-
chr2	87683676	87683826	2:87683676-87683826	-
chr2	87695716	87695866	2:87695716-87695866	-
chr2	87853277	87853427	2:87853277-87853427	-
chr2	87859518	87859668	2:87859518-87859668	-
chr2	87903405	87903555	2:87903405-87903555	ENSG00000115593,ENSG00000288437,ENSG00000222041
chr2	87956696	87956846	2:87956696-87956846	ENSG00000288437,ENSG00000275597
chr2	88001936	88002086	2:88001936-88002086	ENSG00000253999,ENSG00000253191,ENSG00000288437,ENSG00000275597,ENSG00000233205,ENSG00000225428,ENSG00000229604,ENSG00000185304,ENSG00000234231,ENSG00000225933,ENSG00000265507,ENSG00000273445,ENSG00000271097,ENSG00000233671,ENSG00000226114,ENSG00000231351
chr2	88003190	88003340	2:88003190-88003340	ENSG00000288437,ENSG00000275597,ENSG00000233205,ENSG00000225428,ENSG00000229604,ENSG00000234231,ENSG00000265507,ENSG00000273445
chr2	88016356	88016526	2:88016356-88016526	ENSG00000228325,ENSG00000250036,ENSG00000239862,ENSG00000253487,ENSG00000253870,ENSG00000253158,ENSG00000163586,ENSG00000287670,ENSG00000222724,ENSG00000288437,ENSG00000275597,ENSG00000233205,ENSG00000225428,ENSG00000229604,ENSG00000185304,ENSG00000234231,ENSG00000225933,ENSG00000265507,ENSG00000214354,ENSG00000273445,ENSG00000284879,ENSG00000222041,ENSG00000280721,ENSG00000233999,ENSG00000271097,ENSG00000281477,ENSG00000233671,ENSG00000226114,ENSG00000231351
chr2	88038376	88038546	2:88038376-88038546	ENSG00000265897,ENSG00000163586,ENSG00000233205,ENSG00000225428,ENSG00000125551,ENSG00000234231,ENSG00000214354,ENSG00000224881,ENSG00000264793
chr2	88053356	88053526	2:88053356-88053526	ENSG00000253127,ENSG00000250036,ENSG00000163586,ENSG00000115593,ENSG00000172086,ENSG00000214354,ENSG00000224881,ENSG00000233999,ENSG00000226114,ENSG00000231351
chr2	88054576	88054726	2:88054576-88054726	-
chr2	88055116	88055266	2:88055116-88055266	ENSG00000163586,ENSG00000115593,ENSG00000172086,ENSG00000229604,ENSG00000284879,ENSG00000222041,ENSG00000280721,ENSG00000224881
chr2	88055776	88055946	2:88055776-88055946	ENSG00000270999,ENSG00000242580,ENSG00000211633,ENSG00000278857,ENSG00000224041,ENSG00000253765,ENSG00000239571,ENSG00000251546,ENSG00000283214,ENSG00000283132,ENSG00000276861,ENSG00000283427,ENSG00000273962,ENSG00000253592,ENSG00000243238,ENSG00000224291,ENSG00000144115,ENSG00000163586,ENSG00000265003,ENSG00000115593,ENSG00000172086,ENSG00000287670,ENSG00000222724,ENSG00000275597,ENSG00000225428,ENSG00000229604,ENSG00000185304,ENSG00000234231,ENSG00000225933,ENSG00000214354,ENSG00000273445,ENSG00000284879,ENSG00000222041,ENSG00000280721,ENSG00000224881,ENSG00000233999,ENSG00000233671,ENSG00000264793,ENSG00000183281
chr2	88060516	88060666	2:88060516-88060666	ENSG00000163586,ENSG00000115593,ENSG00000172086,ENSG00000185304
chr2	88075076	88075226	2:88075076-88075226	ENSG00000253999,ENSG00000253191,ENSG00000283132,ENSG00000163586,ENSG00000265003,ENSG00000115593
chr2	88099916	88100066	2:88099916-88100066	ENSG00000253860,ENSG00000163586
chr2	88100256	88100407	2:88100256-88100407	ENSG00000163586,ENSG00000225428
chr2	88136847	88136997	2:88136847-88136997	ENSG00000253501,ENSG00000163586
chr2	88159996	88160166	2:88159996-88160166	ENSG00000265897,ENSG00000144115,ENSG00000163586,ENSG00000233205,ENSG00000229604,ENSG00000273445,ENSG00000281477,ENSG00000204745
chr2	88170196	88170346	2:88170196-88170346	ENSG00000144115,ENSG00000233205,ENSG00000224881
chr2	88170496	88170646	2:88170496-88170646	ENSG00000144115
chr2	88181596	88181746	2:88181596-88181746	ENSG00000144115
chr2	88187216	88187366	2:88187216-88187366	ENSG00000144115,ENSG00000204745
chr2	88188856	88189006	2:88188856-88189006	ENSG00000144115,ENSG00000204745
chr2	88191576	88191746	2:88191576-88191746	-
chr2	88200376	88200526	2:88200376-88200526	-
chr2	88212636	88212786	2:88212636-88212786	ENSG00000232747,ENSG00000253127
chr2	88265676	88265846	2:88265676-88265846	-
chr2	88307987	88308140	2:88307987-88308140	ENSG00000204745
chr2	88330178	88330328	2:88330178-88330328	ENSG00000283262,ENSG00000232508
chr2	88351016	88351206	2:88351016-88351206	ENSG00000239975,ENSG00000224291,ENSG00000283262,ENSG00000232508
chr2	88381432	88381582	2:88381432-88381582	ENSG00000212133,ENSG00000283262,ENSG00000232508
chr2	88410349	88410499	2:88410349-88410499	ENSG00000224291,ENSG00000252395
chr2	88451991	88452141	2:88451991-88452141	ENSG00000253365,ENSG00000214336,ENSG00000224291
chr2	88453217	88453367	2:88453217-88453367	ENSG00000253365,ENSG00000214336,ENSG00000224291
chr2	88482111	88482287	2:88482111-88482287	ENSG00000283196
chr2	88521797	88521947	2:88521797-88521947	ENSG00000232747,ENSG00000253127,ENSG00000253870,ENSG00000253158,ENSG00000172073
chr2	88540497	88540647	2:88540497-88540647	ENSG00000275490,ENSG00000276566,ENSG00000253765,ENSG00000254345,ENSG00000253999,ENSG00000253191,ENSG00000239975,ENSG00000253461,ENSG00000225420,ENSG00000172073,ENSG00000224291
chr2	88541257	88541407	2:88541257-88541407	ENSG00000225420
chr2	88545317	88545467	2:88545317-88545467	ENSG00000232747,ENSG00000254009,ENSG00000225420
chr2	88563257	88563427	2:88563257-88563427	ENSG00000265897,ENSG00000276566,ENSG00000253999,ENSG00000253191,ENSG00000283132,ENSG00000253870,ENSG00000253158,ENSG00000233205
chr2	88591137	88591307	2:88591137-88591307	ENSG00000283132,ENSG00000283196,ENSG00000172071,ENSG00000233205
chr2	88599733	88599883	2:88599733-88599883	-
chr2	88600237	88600387	2:88600237-88600387	ENSG00000265897,ENSG00000270999,ENSG00000239819,ENSG00000242580,ENSG00000211633,ENSG00000253906,ENSG00000278857,ENSG00000254292,ENSG00000224041,ENSG00000242766,ENSG00000253765,ENSG00000239571,ENSG00000232747,ENSG00000254009,ENSG00000251546,ENSG00000251039,ENSG00000283659,ENSG00000283214,ENSG00000276861,ENSG00000283427,ENSG00000273962,ENSG00000239862,ENSG00000253487,ENSG00000243238,ENSG00000254098,ENSG00000253265,ENSG00000241351,ENSG00000234028,ENSG00000172071,ENSG00000224291,ENSG00000283262,ENSG00000232508,ENSG00000284879,ENSG00000222041,ENSG00000280721,ENSG00000226114,ENSG00000231351
chr2	88601397	88601547	2:88601397-88601547	ENSG00000270999,ENSG00000239571,ENSG00000251546,ENSG00000283427,ENSG00000273962,ENSG00000254098,ENSG00000172071,ENSG00000224291,ENSG00000284879,ENSG00000222041
chr2	88602363	88602513	2:88602363-88602513	-
chr2	88602677	88602827	2:88602677-88602827	-
chr2	88603257	88603407	2:88603257-88603407	-
chr2	88614057	88614207	2:88614057-88614207	-
chr2	88626357	88626507	2:88626357-88626507	-
chr2	88626837	88626987	2:88626837-88626987	-
chr2	88627657	88627827	2:88627657-88627827	ENSG00000265897,ENSG00000270999,ENSG00000275490,ENSG00000228325,ENSG00000239819,ENSG00000242580,ENSG00000211633,ENSG00000253906,ENSG00000211632,ENSG00000278857,ENSG00000276566,ENSG00000254292,ENSG00000224041,ENSG00000241244,ENSG00000242766,ENSG00000254220,ENSG00000253765,ENSG00000211625,ENSG00000225523,ENSG00000253365,ENSG00000254345,ENSG00000241566,ENSG00000224607,ENSG00000239571,ENSG00000253999,ENSG00000253191,ENSG00000239975,ENSG00000253501,ENSG00000232747,ENSG00000250036,ENSG00000254009,ENSG00000251546,ENSG00000251039,ENSG00000283659,ENSG00000283214,ENSG00000283132,ENSG00000276861,ENSG00000283196,ENSG00000283427,ENSG00000273962,ENSG00000253592,ENSG00000239862,ENSG00000253487,ENSG00000243238,ENSG00000253998,ENSG00000254098,ENSG00000253202,ENSG00000241294,ENSG00000253625,ENSG00000253578,ENSG00000239951,ENSG00000244437,ENSG00000253265,ENSG00000253497,ENSG00000243290,ENSG00000241351,ENSG00000253278,ENSG00000241755,ENSG00000240671,ENSG00000153574,ENSG00000234028,ENSG00000172071,ENSG00000224291,ENSG00000283262,ENSG00000232508,ENSG00000163586,ENSG00000125551,ENSG00000225933,ENSG00000214354,ENSG00000273445,ENSG00000280721,ENSG00000233999,ENSG00000271097,ENSG00000231259,ENSG00000183281
chr2	88628137	88628287	2:88628137-88628287	ENSG00000265897,ENSG00000270999,ENSG00000275490,ENSG00000228325,ENSG00000239819,ENSG00000242580,ENSG00000211633,ENSG00000253906,ENSG00000211632,ENSG00000278857,ENSG00000254292,ENSG00000224041,ENSG00000211625,ENSG00000225523,ENSG00000254345,ENSG00000224607,ENSG00000239571,ENSG00000232747,ENSG00000251546,ENSG00000251039,ENSG00000283659,ENSG00000283214,ENSG00000283132,ENSG00000276861,ENSG00000283427,ENSG00000273962,ENSG00000253592,ENSG00000239862,ENSG00000253487,ENSG00000243238,ENSG00000241294,ENSG00000253625,ENSG00000253578,ENSG00000239951,ENSG00000253265,ENSG00000234028,ENSG00000172071,ENSG00000224291,ENSG00000214354,ENSG00000273445,ENSG00000233999
chr2	88654837	88654987	2:88654837-88654987	ENSG00000253906,ENSG00000283196
chr2	88656797	88656947	2:88656797-88656947	ENSG00000281904,ENSG00000253501,ENSG00000250036
chr2	88658417	88658567	2:88658417-88658567	ENSG00000281904,ENSG00000275490,ENSG00000253501,ENSG00000250036
chr2	88659017	88659167	2:88659017-88659167	ENSG00000281904,ENSG00000253501,ENSG00000250036
chr2	88659253	88659403	2:88659253-88659403	ENSG00000281904
chr2	88659637	88659787	2:88659637-88659787	ENSG00000281904,ENSG00000275490,ENSG00000253501,ENSG00000250036
chr2	88669737	88669887	2:88669737-88669887	ENSG00000211632,ENSG00000283214,ENSG00000253870,ENSG00000253158,ENSG00000241294
chr2	88671917	88672079	2:88671917-88672079	ENSG00000224041,ENSG00000276861,ENSG00000125551
chr2	88678437	88678587	2:88678437-88678587	-
chr2	88691037	88691187	2:88691037-88691187	-
chr2	88691517	88691667	2:88691517-88691667	ENSG00000265897,ENSG00000270999,ENSG00000228325,ENSG00000239819,ENSG00000242580,ENSG00000211633,ENSG00000253906,ENSG00000211632,ENSG00000278857,ENSG00000276566,ENSG00000254292,ENSG00000224041,ENSG00000241244,ENSG00000254220,ENSG00000253765,ENSG00000211625,ENSG00000225523,ENSG00000239571,ENSG00000253999,ENSG00000253191,ENSG00000239975,ENSG00000232747,ENSG00000250036,ENSG00000251546,ENSG00000251039,ENSG00000283659,ENSG00000283214,ENSG00000283132,ENSG00000276861,ENSG00000283427,ENSG00000273962,ENSG00000253592,ENSG00000239862,ENSG00000253487,ENSG00000243238,ENSG00000253998,ENSG00000254098,ENSG00000241294,ENSG00000211611,ENSG00000239951,ENSG00000240382,ENSG00000244437,ENSG00000253497,ENSG00000243290,ENSG00000241351,ENSG00000253278,ENSG00000241755,ENSG00000230006,ENSG00000153574,ENSG00000172071,ENSG00000224291,ENSG00000283262,ENSG00000232508,ENSG00000225933,ENSG00000214354,ENSG00000233999,ENSG00000271097,ENSG00000204745,ENSG00000230395
chr2	88692337	88692487	2:88692337-88692487	ENSG00000153574
chr2	88709477	88709627	2:88709477-88709627	ENSG00000211633,ENSG00000253765,ENSG00000225523,ENSG00000253999,ENSG00000253191,ENSG00000253501,ENSG00000250036,ENSG00000251546,ENSG00000251039,ENSG00000283214,ENSG00000276861,ENSG00000239862,ENSG00000253487,ENSG00000253870,ENSG00000253158,ENSG00000222041,ENSG00000233999,ENSG00000281477,ENSG00000264793
chr2	88737578	88737728	2:88737578-88737728	ENSG00000265897,ENSG00000270999,ENSG00000228325,ENSG00000239819,ENSG00000242580,ENSG00000211633,ENSG00000253906,ENSG00000211632,ENSG00000278857,ENSG00000276566,ENSG00000254292,ENSG00000224041,ENSG00000241244,ENSG00000242766,ENSG00000253765,ENSG00000211625,ENSG00000225523,ENSG00000254345,ENSG00000241566,ENSG00000224607,ENSG00000239571,ENSG00000253999,ENSG00000253191,ENSG00000239975,ENSG00000232747,ENSG00000251546,ENSG00000251039,ENSG00000283659,ENSG00000283214,ENSG00000283132,ENSG00000276861,ENSG00000283196,ENSG00000283427,ENSG00000273962,ENSG00000239862,ENSG00000253487,ENSG00000253461,ENSG00000242076,ENSG00000243238,ENSG00000253998,ENSG00000254098,ENSG00000253202,ENSG00000241294,ENSG00000253625,ENSG00000253578,ENSG00000211611,ENSG00000239951,ENSG00000253732,ENSG00000244437,ENSG00000253265,ENSG00000253497,ENSG00000243290,ENSG00000241351,ENSG00000253278,ENSG00000241755,ENSG00000240671,ENSG00000243063,ENSG00000253435,ENSG00000225136,ENSG00000230006,ENSG00000224291,ENSG00000233205,ENSG00000229604,ENSG00000233999,ENSG00000226114,ENSG00000231351,ENSG00000187627
chr2	88738378	88738548	2:88738378-88738548	ENSG00000211632,ENSG00000276566,ENSG00000241244,ENSG00000239975,ENSG00000283659,ENSG00000283214,ENSG00000283196,ENSG00000253461,ENSG00000242076,ENSG00000243238,ENSG00000241294,ENSG00000253732,ENSG00000253265,ENSG00000253497,ENSG00000243290,ENSG00000241351,ENSG00000240671,ENSG00000230006,ENSG00000226114,ENSG00000231351
chr2	88740118	88740268	2:88740118-88740268	ENSG00000270999,ENSG00000242580,ENSG00000211633,ENSG00000253906,ENSG00000278857,ENSG00000276566,ENSG00000254292,ENSG00000211625,ENSG00000254345,ENSG00000241566,ENSG00000224607,ENSG00000239571,ENSG00000239975,ENSG00000254009,ENSG00000251546,ENSG00000251039,ENSG00000283659,ENSG00000283214,ENSG00000276861,ENSG00000283196,ENSG00000283427,ENSG00000273962,ENSG00000253592,ENSG00000239862,ENSG00000253487,ENSG00000243238,ENSG00000253998,ENSG00000254098,ENSG00000253202,ENSG00000241294,ENSG00000253625,ENSG00000253578,ENSG00000211611,ENSG00000239951,ENSG00000244437,ENSG00000253265,ENSG00000253497,ENSG00000243290,ENSG00000241351,ENSG00000253278,ENSG00000241755,ENSG00000240671,ENSG00000243063,ENSG00000253435,ENSG00000225136,ENSG00000230006,ENSG00000264793,ENSG00000226114,ENSG00000231351
chr2	88754358	88754508	2:88754358-88754508	ENSG00000276566,ENSG00000253999,ENSG00000253191,ENSG00000232747,ENSG00000276861,ENSG00000283196,ENSG00000239862,ENSG00000253487,ENSG00000253625,ENSG00000253578,ENSG00000230006
chr2	88765638	88765848	2:88765638-88765848	ENSG00000230006
chr2	88783478	88783628	2:88783478-88783628	-
chr2	88813681	88813831	2:88813681-88813831	ENSG00000253127,ENSG00000253870,ENSG00000253158,ENSG00000265510,ENSG00000283270
chr2	88818521	88818671	2:88818521-88818671	ENSG00000254009,ENSG00000265510,ENSG00000283270
chr2	88828782	88828932	2:88828782-88828932	ENSG00000276566,ENSG00000254292,ENSG00000224041,ENSG00000241244,ENSG00000253365,ENSG00000253999,ENSG00000253191,ENSG00000251039,ENSG00000283132,ENSG00000239862,ENSG00000253487,ENSG00000241294,ENSG00000265510,ENSG00000283270,ENSG00000226114,ENSG00000231351
chr2	88831780	88831952	2:88831780-88831952	ENSG00000253999,ENSG00000253191,ENSG00000239975,ENSG00000250036,ENSG00000283659,ENSG00000283196,ENSG00000253592,ENSG00000241294,ENSG00000211611,ENSG00000253265,ENSG00000253278,ENSG00000283270
chr2	88839682	88839832	2:88839682-88839832	ENSG00000253906,ENSG00000278857,ENSG00000276566,ENSG00000224041,ENSG00000241566,ENSG00000239975,ENSG00000253501,ENSG00000254009,ENSG00000283132,ENSG00000276861,ENSG00000253592,ENSG00000253461,ENSG00000253860,ENSG00000243238,ENSG00000253202,ENSG00000241294,ENSG00000253625,ENSG00000253578,ENSG00000239951,ENSG00000244437,ENSG00000241351,ENSG00000211592,ENSG00000283270
chr2	88853102	88853252	2:88853102-88853252	ENSG00000253501,ENSG00000253461,ENSG00000241294,ENSG00000211597,ENSG00000211596,ENSG00000211595,ENSG00000211594,ENSG00000211593,ENSG00000211592,ENSG00000240040
chr2	88858242	88858412	2:88858242-88858412	ENSG00000253365,ENSG00000253265,ENSG00000253278,ENSG00000211597,ENSG00000211596,ENSG00000211595,ENSG00000211594,ENSG00000211593,ENSG00000211592,ENSG00000240040
chr2	88865783	88865933	2:88865783-88865933	ENSG00000232747,ENSG00000253860,ENSG00000211597,ENSG00000211596,ENSG00000211595,ENSG00000211594,ENSG00000211593,ENSG00000240040
chr2	88874199	88874349	2:88874199-88874349	ENSG00000270999,ENSG00000239819,ENSG00000211633,ENSG00000253906,ENSG00000211632,ENSG00000276566,ENSG00000254292,ENSG00000224041,ENSG00000241566,ENSG00000239571,ENSG00000232747,ENSG00000253127,ENSG00000251546,ENSG00000251039,ENSG00000283659,ENSG00000283214,ENSG00000242371,ENSG00000253592,ENSG00000239862,ENSG00000253487,ENSG00000253461,ENSG00000243238,ENSG00000253998,ENSG00000244116,ENSG00000254098,ENSG00000253202,ENSG00000241294,ENSG00000253625,ENSG00000253578,ENSG00000211611,ENSG00000239951,ENSG00000253732,ENSG00000254157,ENSG00000240864,ENSG00000244437,ENSG00000253265,ENSG00000253497,ENSG00000243290,ENSG00000241351,ENSG00000253278,ENSG00000241755,ENSG00000240671,ENSG00000243063,ENSG00000253435,ENSG00000225136,ENSG00000211598,ENSG00000211597,ENSG00000211596,ENSG00000211595,ENSG00000211594,ENSG00000211593,ENSG00000211592,ENSG00000240040,ENSG00000230395
chr2	88880479	88880629	2:88880479-88880629	ENSG00000281904,ENSG00000228325,ENSG00000239819,ENSG00000242580,ENSG00000254345,ENSG00000253501,ENSG00000254009,ENSG00000251039,ENSG00000283214,ENSG00000283132,ENSG00000253592,ENSG00000239862,ENSG00000253487,ENSG00000253461,ENSG00000253870,ENSG00000253158,ENSG00000243238,ENSG00000253998,ENSG00000254098,ENSG00000253202,ENSG00000241294,ENSG00000253625,ENSG00000253578,ENSG00000211611,ENSG00000239951,ENSG00000253732,ENSG00000244437,ENSG00000253265,ENSG00000253497,ENSG00000243290,ENSG00000241351,ENSG00000253278,ENSG00000241755,ENSG00000240671,ENSG00000243063,ENSG00000253435,ENSG00000225136,ENSG00000197794,ENSG00000211599,ENSG00000211598
chr2	88882018	88882168	2:88882018-88882168	ENSG00000211598
chr2	88903879	88904029	2:88903879-88904029	ENSG00000253365,ENSG00000253501,ENSG00000250036,ENSG00000251039,ENSG00000253592,ENSG00000253461,ENSG00000253870,ENSG00000253158,ENSG00000243238,ENSG00000253998,ENSG00000241294,ENSG00000253625,ENSG00000253578,ENSG00000211611,ENSG00000239951,ENSG00000253732,ENSG00000240864,ENSG00000244437,ENSG00000253265,ENSG00000253497,ENSG00000243290,ENSG00000241351,ENSG00000253278,ENSG00000241755,ENSG00000240671,ENSG00000243063,ENSG00000253435,ENSG00000225136,ENSG00000197794,ENSG00000211599,ENSG00000211598
chr2	88919479	88919629	2:88919479-88919629	ENSG00000276566,ENSG00000224041,ENSG00000250036,ENSG00000283214,ENSG00000242371,ENSG00000253592,ENSG00000253461,ENSG00000253870,ENSG00000253158,ENSG00000211611,ENSG00000243290,ENSG00000241351,ENSG00000253278,ENSG00000241755,ENSG00000240671,ENSG00000243063,ENSG00000253435,ENSG00000225136,ENSG00000197794
chr2	88941297	88941447	2:88941297-88941447	ENSG00000276566,ENSG00000239975,ENSG00000253592,ENSG00000253870,ENSG00000253158,ENSG00000241351,ENSG00000253278,ENSG00000241755,ENSG00000240671,ENSG00000243063,ENSG00000243466,ENSG00000253435,ENSG00000224881
chr2	88950137	88950287	2:88950137-88950287	ENSG00000253501,ENSG00000253870,ENSG00000253158,ENSG00000253625,ENSG00000253578,ENSG00000241351,ENSG00000253278,ENSG00000241755,ENSG00000240671,ENSG00000243063,ENSG00000243466,ENSG00000253435
chr2	88959601	88959751	2:88959601-88959751	ENSG00000253999,ENSG00000253191,ENSG00000253860,ENSG00000241755,ENSG00000240671,ENSG00000243063,ENSG00000243466
chr2	88959936	88960086	2:88959936-88960086	ENSG00000283196,ENSG00000253860,ENSG00000253278,ENSG00000241755,ENSG00000240671,ENSG00000243063,ENSG00000239855
chr2	88967956	88968106	2:88967956-88968106	ENSG00000241294,ENSG00000244437,ENSG00000241351,ENSG00000253278,ENSG00000241755,ENSG00000240671,ENSG00000243063,ENSG00000239855
chr2	89112549	89112699	2:89112549-89112699	ENSG00000261600,ENSG00000230964,ENSG00000211632,ENSG00000283659,ENSG00000283132,ENSG00000253592,ENSG00000253625,ENSG00000253578,ENSG00000211611,ENSG00000239951,ENSG00000253732,ENSG00000254157,ENSG00000240382,ENSG00000240864,ENSG00000244437,ENSG00000253265,ENSG00000240671
chr2	89127590	89127740	2:89127590-89127740	ENSG00000230964,ENSG00000253501,ENSG00000253625,ENSG00000253578,ENSG00000239951,ENSG00000253732,ENSG00000254157,ENSG00000240382
chr2	89205250	89205400	2:89205250-89205400	ENSG00000261600,ENSG00000230964,ENSG00000253592,ENSG00000243238,ENSG00000253998,ENSG00000244575,ENSG00000277852,ENSG00000254098,ENSG00000253202,ENSG00000253625,ENSG00000253578
chr2	89208490	89208640	2:89208490-89208640	ENSG00000261600,ENSG00000230964,ENSG00000253592,ENSG00000253461,ENSG00000243238,ENSG00000253998,ENSG00000244116,ENSG00000244575,ENSG00000277852,ENSG00000254098,ENSG00000253202,ENSG00000253625,ENSG00000253578
chr2	89208710	89208860	2:89208710-89208860	ENSG00000222835,ENSG00000261600,ENSG00000230964,ENSG00000224041,ENSG00000239975,ENSG00000251039,ENSG00000253592,ENSG00000253461,ENSG00000243238,ENSG00000253998,ENSG00000244116,ENSG00000244575,ENSG00000277852,ENSG00000254098,ENSG00000253202,ENSG00000241294,ENSG00000253625,ENSG00000253578,ENSG00000211611,ENSG00000239951
chr2	89224944	89225094	2:89224944-89225094	ENSG00000261600,ENSG00000239975,ENSG00000250036,ENSG00000283659,ENSG00000253592,ENSG00000253870,ENSG00000253158,ENSG00000243238,ENSG00000253998,ENSG00000244116,ENSG00000253625,ENSG00000253578
chr2	89272958	89273128	2:89272958-89273128	-
chr2	89909425	89909575	2:89909425-89909575	-
chr2	89950820	89950970	2:89950820-89950970	ENSG00000223816,ENSG00000214329,ENSG00000235235,ENSG00000222835,ENSG00000242580,ENSG00000211633,ENSG00000241244,ENSG00000254220,ENSG00000253765,ENSG00000211625,ENSG00000225523,ENSG00000241566,ENSG00000224607,ENSG00000242534,ENSG00000243264,ENSG00000239571,ENSG00000250036,ENSG00000254009
chr2	89993353	89993503	2:89993353-89993503	ENSG00000230964,ENSG00000254292,ENSG00000254220,ENSG00000211625,ENSG00000225523,ENSG00000253365,ENSG00000254345,ENSG00000241566,ENSG00000254097,ENSG00000211623,ENSG00000224607,ENSG00000239975
chr2	90069428	90069578	2:90069428-90069578	ENSG00000223816,ENSG00000235235,ENSG00000271627,ENSG00000184303,ENSG00000222835,ENSG00000261600,ENSG00000265897,ENSG00000228325,ENSG00000239819,ENSG00000242580,ENSG00000211633,ENSG00000253906,ENSG00000211632,ENSG00000276566,ENSG00000254292,ENSG00000224041,ENSG00000241244,ENSG00000242766,ENSG00000211626,ENSG00000254220,ENSG00000253765,ENSG00000211625,ENSG00000225523,ENSG00000254345,ENSG00000241566,ENSG00000253999,ENSG00000253191,ENSG00000253501
chr2	91477825	91477975	2:91477825-91477975	-
chr2	91573829	91573979	2:91573829-91573979	-
chr2	91574316	91574466	2:91574316-91574466	-
chr2	91575817	91576013	2:91575817-91576013	-
chr2	91576556	91576706	2:91576556-91576706	-
chr2	91582338	91582488	2:91582338-91582488	-
chr2	91589803	91589953	2:91589803-91589953	-
chr2	91598548	91598718	2:91598548-91598718	-
chr2	91599048	91599198	2:91599048-91599198	-
chr2	91599268	91599438	2:91599268-91599438	-
chr2	91620529	91620679	2:91620529-91620679	-
chr2	91621049	91621199	2:91621049-91621199	-
chr2	91627089	91627239	2:91627089-91627239	-
chr2	91628439	91628589	2:91628439-91628589	-
chr2	91628689	91628839	2:91628689-91628839	-
chr2	91630769	91630919	2:91630769-91630919	-
chr2	91645129	91645279	2:91645129-91645279	-
chr2	91656717	91656868	2:91656717-91656868	-
chr2	91656968	91657118	2:91656968-91657118	-
chr2	91657269	91657419	2:91657269-91657419	-
chr2	91657929	91658079	2:91657929-91658079	-
chr2	91659039	91659189	2:91659039-91659189	-
chr2	91659914	91660064	2:91659914-91660064	-
chr2	91759649	91759799	2:91759649-91759799	ENSG00000223816,ENSG00000235147,ENSG00000234898,ENSG00000214329,ENSG00000227497,ENSG00000237085,ENSG00000214330,ENSG00000235235,ENSG00000236969,ENSG00000286698,ENSG00000232531,ENSG00000223703,ENSG00000271627,ENSG00000184303,ENSG00000222835,ENSG00000143429,ENSG00000278131,ENSG00000261600,ENSG00000230964,ENSG00000211633,ENSG00000254220,ENSG00000211625,ENSG00000225523,ENSG00000254345,ENSG00000239571,ENSG00000276861,ENSG00000253592
chr2	91766509	91766679	2:91766509-91766679	ENSG00000223816,ENSG00000235147,ENSG00000214329,ENSG00000227497,ENSG00000237085,ENSG00000214330,ENSG00000235235,ENSG00000236969,ENSG00000286698,ENSG00000232531,ENSG00000223703,ENSG00000271627,ENSG00000230572,ENSG00000184303,ENSG00000222835,ENSG00000143429,ENSG00000278131,ENSG00000261600,ENSG00000275490,ENSG00000239819,ENSG00000242580,ENSG00000278857,ENSG00000211625
chr2	91901289	91901439	2:91901289-91901439	-
chr2	91945042	91945192	2:91945042-91945192	ENSG00000223816,ENSG00000235147,ENSG00000234898,ENSG00000226481,ENSG00000214329,ENSG00000227497,ENSG00000237085,ENSG00000214330,ENSG00000235235,ENSG00000184303,ENSG00000222835,ENSG00000143429,ENSG00000261600,ENSG00000230964,ENSG00000265897
chr2	91999397	91999547	2:91999397-91999547	-
chr2	92072332	92072482	2:92072332-92072482	-
chr2	94797370	94797524	2:94797370-94797524	ENSG00000233158,ENSG00000278631,ENSG00000212140,ENSG00000229089,ENSG00000235571,ENSG00000232502,ENSG00000223564,ENSG00000234837,ENSG00000213355,ENSG00000227265,ENSG00000237383,ENSG00000259916,ENSG00000261522
chr2	94874282	94874460	2:94874282-94874460	ENSG00000233158,ENSG00000232128,ENSG00000237055,ENSG00000163060,ENSG00000259848,ENSG00000278631,ENSG00000212140,ENSG00000229089
chr2	94955848	94955998	2:94955848-94955998	ENSG00000233447,ENSG00000224585,ENSG00000233105,ENSG00000232594,ENSG00000231331,ENSG00000233158,ENSG00000259848,ENSG00000212140
chr2	94956890	94957060	2:94956890-94957060	ENSG00000233447,ENSG00000224585,ENSG00000233105,ENSG00000232594,ENSG00000231331,ENSG00000233158,ENSG00000232128,ENSG00000237055,ENSG00000259848,ENSG00000278631,ENSG00000212140,ENSG00000229089,ENSG00000259916,ENSG00000261522
chr2	94982871	94983021	2:94982871-94983021	ENSG00000277591,ENSG00000233447,ENSG00000224585
chr2	94986490	94986660	2:94986490-94986660	ENSG00000277591,ENSG00000235186,ENSG00000233447,ENSG00000224585,ENSG00000233105,ENSG00000232594,ENSG00000233158,ENSG00000232128,ENSG00000237055,ENSG00000259848,ENSG00000278631,ENSG00000212140,ENSG00000229089,ENSG00000232502,ENSG00000223564,ENSG00000234837,ENSG00000213355,ENSG00000227265,ENSG00000237383,ENSG00000259916,ENSG00000261522,ENSG00000286156
chr2	95022410	95022580	2:95022410-95022580	ENSG00000172005,ENSG00000233850,ENSG00000277591,ENSG00000232128,ENSG00000237055,ENSG00000237383,ENSG00000259916,ENSG00000261522
chr2	95043530	95043700	2:95043530-95043700	ENSG00000275497,ENSG00000204699,ENSG00000270193,ENSG00000271003,ENSG00000236026,ENSG00000234903,ENSG00000277747,ENSG00000204705,ENSG00000287362,ENSG00000231062,ENSG00000172005,ENSG00000233850,ENSG00000277591,ENSG00000233447,ENSG00000224585,ENSG00000233158,ENSG00000232128,ENSG00000237055,ENSG00000259848,ENSG00000278631,ENSG00000229089,ENSG00000232502,ENSG00000223564,ENSG00000234837,ENSG00000213355,ENSG00000227265,ENSG00000237383,ENSG00000259916,ENSG00000261522,ENSG00000286156
chr2	95053704	95054004	2:95053704-95054004	ENSG00000231062
chr2	95076830	95076980	2:95076830-95076980	ENSG00000196912,ENSG00000287362
chr2	95079350	95079500	2:95079350-95079500	ENSG00000196912,ENSG00000287362
chr2	95080059	95080240	2:95080059-95080240	ENSG00000287362
chr2	95081449	95081599	2:95081449-95081599	ENSG00000287362
chr2	95082610	95082760	2:95082610-95082760	ENSG00000287362,ENSG00000232128,ENSG00000237055
chr2	95113596	95113746	2:95113596-95113746	ENSG00000144029
chr2	95115430	95115580	2:95115430-95115580	ENSG00000144029,ENSG00000277591,ENSG00000232128,ENSG00000237055,ENSG00000212140,ENSG00000286156
chr2	95121370	95121540	2:95121370-95121540	ENSG00000144029
chr2	95121930	95122100	2:95121930-95122100	ENSG00000144029,ENSG00000286156
chr2	95149450	95149600	2:95149450-95149600	ENSG00000186281,ENSG00000144029
chr2	95159230	95159440	2:95159230-95159440	ENSG00000144026
chr2	95159750	95159920	2:95159750-95159920	ENSG00000144026,ENSG00000144029,ENSG00000259916,ENSG00000261522
chr2	95165670	95165820	2:95165670-95165820	ENSG00000275497,ENSG00000204699,ENSG00000270193,ENSG00000271003,ENSG00000236026,ENSG00000274028,ENSG00000234903,ENSG00000277747,ENSG00000204705,ENSG00000233757,ENSG00000275768,ENSG00000275111,ENSG00000144026,ENSG00000144029,ENSG00000277591,ENSG00000233447,ENSG00000224585,ENSG00000233158,ENSG00000232128,ENSG00000237055,ENSG00000259848,ENSG00000278631,ENSG00000229089,ENSG00000232502,ENSG00000223564,ENSG00000234837,ENSG00000213355,ENSG00000227265,ENSG00000237383,ENSG00000259916,ENSG00000261522,ENSG00000286156
chr2	95193067	95193217	2:95193067-95193217	ENSG00000275768
chr2	95207387	95207537	2:95207387-95207537	ENSG00000224719,ENSG00000233757,ENSG00000275768,ENSG00000233158,ENSG00000232128,ENSG00000237055,ENSG00000232502,ENSG00000223564,ENSG00000234837,ENSG00000259916,ENSG00000261522,ENSG00000286156
chr2	95208227	95208377	2:95208227-95208377	ENSG00000233757,ENSG00000275768
chr2	95231767	95231917	2:95231767-95231917	ENSG00000155066,ENSG00000233757,ENSG00000233158,ENSG00000229089,ENSG00000259916,ENSG00000261522,ENSG00000286156
chr2	95260147	95260297	2:95260147-95260297	-
chr2	95264726	95264876	2:95264726-95264876	-
chr2	95267996	95268146	2:95267996-95268146	ENSG00000155066
chr2	95278247	95278417	2:95278247-95278417	ENSG00000155066
chr2	95285290	95285440	2:95285290-95285440	ENSG00000237837,ENSG00000155066
chr2	95305407	95305557	2:95305407-95305557	ENSG00000115041
chr2	95315187	95315337	2:95315187-95315337	ENSG00000227120,ENSG00000115041
chr2	95316067	95316217	2:95316067-95316217	ENSG00000227120,ENSG00000115041
chr2	95316807	95316957	2:95316807-95316957	ENSG00000227120,ENSG00000115041
chr2	95334047	95334217	2:95334047-95334217	ENSG00000235129
chr2	95335027	95335177	2:95335027-95335177	-
chr2	95335367	95335517	2:95335367-95335517	ENSG00000144015,ENSG00000230083,ENSG00000235129,ENSG00000259916,ENSG00000261522
chr2	95345627	95345777	2:95345627-95345777	ENSG00000274028,ENSG00000224719,ENSG00000237308,ENSG00000223917,ENSG00000238162,ENSG00000144010,ENSG00000235129,ENSG00000115041,ENSG00000232502,ENSG00000223564,ENSG00000286156
chr2	95346347	95346497	2:95346347-95346497	ENSG00000223917,ENSG00000238162,ENSG00000144010,ENSG00000235129,ENSG00000115041
chr2	95346727	95346877	2:95346727-95346877	ENSG00000115041
chr2	95347007	95347157	2:95347007-95347157	ENSG00000235129,ENSG00000115041
chr2	95349007	95349157	2:95349007-95349157	ENSG00000235129,ENSG00000115041
chr2	95359147	95359297	2:95359147-95359297	ENSG00000235129
chr2	95375243	95375393	2:95375243-95375393	ENSG00000235129
chr2	95389287	95389437	2:95389287-95389437	ENSG00000144015,ENSG00000230083,ENSG00000237308,ENSG00000144010,ENSG00000235129
chr2	95402607	95402757	2:95402607-95402757	ENSG00000144015,ENSG00000230083,ENSG00000274028,ENSG00000232717,ENSG00000226185,ENSG00000224719,ENSG00000237308,ENSG00000144010,ENSG00000248821,ENSG00000115042,ENSG00000235129
chr2	95403387	95403537	2:95403387-95403537	ENSG00000115042
chr2	95411327	95411477	2:95411327-95411477	ENSG00000248821,ENSG00000115042
chr2	95414107	95414257	2:95414107-95414257	ENSG00000144015,ENSG00000230083,ENSG00000226185,ENSG00000224719,ENSG00000237308,ENSG00000223917,ENSG00000238162,ENSG00000144010,ENSG00000233275,ENSG00000248821,ENSG00000115042,ENSG00000237383
chr2	95434808	95434958	2:95434808-95434958	ENSG00000274028,ENSG00000237308,ENSG00000223917,ENSG00000238162,ENSG00000144010,ENSG00000227120,ENSG00000233275
chr2	95525759	95525909	2:95525759-95525909	ENSG00000233037,ENSG00000229689,ENSG00000272913,ENSG00000226185
chr2	95526447	95526597	2:95526447-95526597	ENSG00000144015,ENSG00000230083,ENSG00000274028,ENSG00000232717,ENSG00000168992,ENSG00000233037,ENSG00000273305,ENSG00000236431,ENSG00000229689,ENSG00000272913,ENSG00000226185,ENSG00000224719,ENSG00000237308,ENSG00000223917,ENSG00000238162,ENSG00000144010
chr2	95526687	95526857	2:95526687-95526857	ENSG00000232717,ENSG00000168992,ENSG00000233037,ENSG00000273305,ENSG00000236431,ENSG00000229689,ENSG00000272913,ENSG00000226185,ENSG00000224719,ENSG00000237308,ENSG00000223917,ENSG00000238162,ENSG00000144010
chr2	95530287	95530437	2:95530287-95530437	ENSG00000233037,ENSG00000273305,ENSG00000236431,ENSG00000229689,ENSG00000272913,ENSG00000226185
chr2	95530787	95530957	2:95530787-95530957	ENSG00000274028,ENSG00000232717,ENSG00000168992,ENSG00000233037,ENSG00000273305,ENSG00000236431,ENSG00000229689,ENSG00000272913,ENSG00000226185,ENSG00000224719,ENSG00000237308,ENSG00000223917,ENSG00000238162
chr2	95553027	95553177	2:95553027-95553177	ENSG00000144015,ENSG00000230083,ENSG00000274028,ENSG00000232717,ENSG00000168992,ENSG00000233037
chr2	95563047	95563197	2:95563047-95563197	ENSG00000144015,ENSG00000230083,ENSG00000274028,ENSG00000232717,ENSG00000168992,ENSG00000233037
chr2	95641780	95642080	2:95641780-95642080	ENSG00000236750,ENSG00000235959,ENSG00000286156
chr2	95666767	95666917	2:95666767-95666917	ENSG00000235584
chr2	95669688	95669838	2:95669688-95669838	ENSG00000235584
chr2	95670287	95670437	2:95670287-95670437	ENSG00000235584
chr2	95681287	95681437	2:95681287-95681437	ENSG00000227120
chr2	95681592	95681742	2:95681592-95681742	ENSG00000235584,ENSG00000274028,ENSG00000232717,ENSG00000237308,ENSG00000144010,ENSG00000227120,ENSG00000233275
chr2	95681847	95682017	2:95681847-95682017	ENSG00000235584,ENSG00000274028,ENSG00000232717,ENSG00000226185,ENSG00000224719,ENSG00000237308,ENSG00000223917,ENSG00000238162,ENSG00000144010,ENSG00000227120,ENSG00000233275,ENSG00000213355,ENSG00000227265
chr2	95682687	95682837	2:95682687-95682837	ENSG00000235584,ENSG00000274028,ENSG00000232717,ENSG00000226185,ENSG00000224719,ENSG00000237308,ENSG00000223917,ENSG00000238162,ENSG00000144010,ENSG00000227120,ENSG00000233275,ENSG00000212140,ENSG00000213355,ENSG00000227265
chr2	95686171	95686321	2:95686171-95686321	-
chr2	95686567	95686717	2:95686567-95686717	ENSG00000235584,ENSG00000144015,ENSG00000230083,ENSG00000274028,ENSG00000232717,ENSG00000226185,ENSG00000224719,ENSG00000237308,ENSG00000223917,ENSG00000238162,ENSG00000144010
chr2	95687967	95688137	2:95687967-95688137	ENSG00000235584,ENSG00000144015,ENSG00000230083,ENSG00000274028,ENSG00000232717,ENSG00000237308,ENSG00000223917,ENSG00000238162,ENSG00000144010
chr2	95695727	95695877	2:95695727-95695877	-
chr2	95707352	95707502	2:95707352-95707502	-
chr2	95728987	95729157	2:95728987-95729157	ENSG00000235584,ENSG00000275497,ENSG00000204699,ENSG00000270193,ENSG00000271003,ENSG00000236026,ENSG00000144015,ENSG00000230083,ENSG00000274028,ENSG00000232717,ENSG00000233037,ENSG00000226185,ENSG00000224719,ENSG00000237308,ENSG00000223917,ENSG00000238162,ENSG00000144010,ENSG00000234903,ENSG00000277747,ENSG00000204705,ENSG00000233275,ENSG00000248821,ENSG00000115042,ENSG00000235129,ENSG00000232128,ENSG00000237055,ENSG00000232502,ENSG00000223564,ENSG00000234837,ENSG00000213355,ENSG00000227265,ENSG00000237383,ENSG00000286156
chr2	95761187	95761357	2:95761187-95761357	ENSG00000144015,ENSG00000230083,ENSG00000274028,ENSG00000226185,ENSG00000224719,ENSG00000237308,ENSG00000144010,ENSG00000227120,ENSG00000212140,ENSG00000234837,ENSG00000213355,ENSG00000227265,ENSG00000237383
chr2	95813407	95813597	2:95813407-95813597	ENSG00000278766,ENSG00000232931
chr2	95813811	95813961	2:95813811-95813961	ENSG00000232931
chr2	95824440	95824590	2:95824440-95824590	ENSG00000232931
chr2	95860921	95861071	2:95860921-95861071	-
chr2	95911567	95911717	2:95911567-95911717	-
chr2	95915217	95915367	2:95915217-95915367	-
chr2	95915471	95915621	2:95915471-95915621	-
chr2	95917067	95917297	2:95917067-95917297	-
chr2	95920794	95920944	2:95920794-95920944	-
chr2	95921130	95921280	2:95921130-95921280	-
chr2	95928367	95928517	2:95928367-95928517	-
chr2	95948161	95948311	2:95948161-95948311	-
chr2	95949346	95949496	2:95949346-95949496	-
chr2	95991650	95991800	2:95991650-95991800	-
chr2	95992567	95992717	2:95992567-95992717	-
chr2	95992787	95992957	2:95992787-95992957	-
chr2	95993017	95993167	2:95993017-95993167	-
chr2	96010436	96010586	2:96010436-96010586	-
chr2	96011187	96011487	2:96011187-96011487	-
chr2	96022807	96022957	2:96022807-96022957	-
chr2	96063507	96063657	2:96063507-96063657	-
chr2	96090627	96090777	2:96090627-96090777	-
chr2	96102207	96102357	2:96102207-96102357	ENSG00000274286,ENSG00000231584,ENSG00000275961,ENSG00000237510
chr2	96109173	96109323	2:96109173-96109323	ENSG00000274286
chr2	96117096	96117266	2:96117096-96117266	ENSG00000274286
chr2	96138796	96138946	2:96138796-96138946	ENSG00000158050,ENSG00000188886,ENSG00000274286,ENSG00000186281
chr2	96145153	96145306	2:96145153-96145306	ENSG00000228873,ENSG00000158050,ENSG00000188886
chr2	96145396	96145546	2:96145396-96145546	ENSG00000228873,ENSG00000158050,ENSG00000188886,ENSG00000274286,ENSG00000231584,ENSG00000275961
chr2	96146456	96146606	2:96146456-96146606	ENSG00000228873,ENSG00000158050,ENSG00000188886
chr2	96148576	96148746	2:96148576-96148746	ENSG00000237837,ENSG00000228873,ENSG00000158050,ENSG00000188886,ENSG00000274286,ENSG00000231584,ENSG00000275961,ENSG00000174501,ENSG00000234903,ENSG00000277747,ENSG00000204705
chr2	96161937	96162087	2:96161937-96162087	-
chr2	96162137	96162287	2:96162137-96162287	-
chr2	96163757	96163907	2:96163757-96163907	-
chr2	96174617	96174787	2:96174617-96174787	ENSG00000188886,ENSG00000274286,ENSG00000186281,ENSG00000231584,ENSG00000275961,ENSG00000174501
chr2	96176077	96176227	2:96176077-96176227	ENSG00000188886,ENSG00000275961
chr2	96176777	96176947	2:96176777-96176947	ENSG00000188886,ENSG00000274286,ENSG00000231584,ENSG00000275961,ENSG00000174501
chr2	96195497	96195647	2:96195497-96195647	-
chr2	96197717	96197867	2:96197717-96197867	ENSG00000084090
chr2	96204957	96205107	2:96204957-96205107	-
chr2	96205237	96205387	2:96205237-96205387	-
chr2	96205457	96205607	2:96205457-96205607	-
chr2	96206017	96206167	2:96206017-96206167	ENSG00000204685,ENSG00000084090
chr2	96207517	96207667	2:96207517-96207667	-
chr2	96207837	96207987	2:96207837-96207987	-
chr2	96208277	96208427	2:96208277-96208427	ENSG00000204685,ENSG00000084090,ENSG00000231584,ENSG00000275961,ENSG00000174501
chr2	96208837	96208987	2:96208837-96208987	ENSG00000144021,ENSG00000135956,ENSG00000204685,ENSG00000084090,ENSG00000188886,ENSG00000274286,ENSG00000231584,ENSG00000275961,ENSG00000174501,ENSG00000275497,ENSG00000204699,ENSG00000270193,ENSG00000271003,ENSG00000236026,ENSG00000234903,ENSG00000277747,ENSG00000204705
chr2	96242357	96242507	2:96242357-96242507	ENSG00000204685,ENSG00000231584,ENSG00000275961,ENSG00000174501,ENSG00000237510
chr2	96245817	96245987	2:96245817-96245987	ENSG00000204685,ENSG00000275961
chr2	96249717	96249867	2:96249717-96249867	-
chr2	96251797	96251947	2:96251797-96251947	ENSG00000135956,ENSG00000231584,ENSG00000275961,ENSG00000174501
chr2	96258783	96258933	2:96258783-96258933	-
chr2	96260537	96260687	2:96260537-96260687	ENSG00000235833,ENSG00000144021,ENSG00000135956,ENSG00000231584,ENSG00000275961,ENSG00000174501
chr2	96264197	96264347	2:96264197-96264347	ENSG00000144021,ENSG00000135956
chr2	96264902	96265067	2:96264902-96265067	ENSG00000144021,ENSG00000135956
chr2	96265577	96265727	2:96265577-96265727	-
chr2	96266057	96266207	2:96266057-96266207	ENSG00000144028,ENSG00000144021,ENSG00000135956,ENSG00000204685,ENSG00000084090,ENSG00000188886,ENSG00000274286,ENSG00000231584,ENSG00000275961,ENSG00000174501,ENSG00000275497,ENSG00000204699,ENSG00000270193,ENSG00000271003,ENSG00000236026,ENSG00000234903,ENSG00000277747,ENSG00000204705
chr2	96266457	96266627	2:96266457-96266627	ENSG00000144021,ENSG00000135956
chr2	96267237	96267407	2:96267237-96267407	ENSG00000144021,ENSG00000135956
chr2	96272156	96272306	2:96272156-96272306	ENSG00000144028
chr2	96305497	96305647	2:96305497-96305647	ENSG00000230747,ENSG00000144028
chr2	96315417	96315567	2:96315417-96315567	ENSG00000135976,ENSG00000198885,ENSG00000230747,ENSG00000144028
chr2	96321257	96321407	2:96321257-96321407	ENSG00000198885,ENSG00000230747
chr2	96321577	96321727	2:96321577-96321727	ENSG00000198885,ENSG00000230747
chr2	96329577	96329727	2:96329577-96329727	ENSG00000278766,ENSG00000121152,ENSG00000198885,ENSG00000230747,ENSG00000144028,ENSG00000186281
chr2	96330517	96330687	2:96330517-96330687	ENSG00000121152,ENSG00000198885
chr2	96335697	96335847	2:96335697-96335847	ENSG00000121152,ENSG00000198885,ENSG00000230747,ENSG00000144028
chr2	96335957	96336107	2:96335957-96336107	ENSG00000121152,ENSG00000198885
chr2	96340927	96341077	2:96340927-96341077	ENSG00000121152
chr2	96342217	96342387	2:96342217-96342387	ENSG00000121152
chr2	96353697	96353849	2:96353697-96353849	-
chr2	96359997	96360147	2:96359997-96360147	ENSG00000121152
chr2	96374411	96374567	2:96374411-96374567	-
chr2	96405083	96405233	2:96405083-96405233	-
chr2	96407457	96407607	2:96407457-96407607	ENSG00000163121
chr2	96408737	96408907	2:96408737-96408907	ENSG00000163121
chr2	96409117	96409267	2:96409117-96409267	-
chr2	96409797	96409947	2:96409797-96409947	ENSG00000163121
chr2	96413358	96413508	2:96413358-96413508	-
chr2	96423438	96423588	2:96423438-96423588	-
chr2	96424058	96424208	2:96424058-96424208	-
chr2	96428018	96428168	2:96428018-96428168	ENSG00000230606
chr2	96470245	96470395	2:96470245-96470395	-
chr2	96470678	96470828	2:96470678-96470828	-
chr2	96486118	96486288	2:96486118-96486288	ENSG00000163121
chr2	96496098	96496248	2:96496098-96496248	-
chr2	96501627	96501777	2:96501627-96501777	ENSG00000163121
chr2	96503118	96503268	2:96503118-96503268	ENSG00000163121
chr2	96505378	96505528	2:96505378-96505528	ENSG00000163121
chr2	96508118	96508268	2:96508118-96508268	ENSG00000163121
chr2	96509438	96509588	2:96509438-96509588	ENSG00000278766,ENSG00000230606,ENSG00000163121,ENSG00000275961,ENSG00000174501
chr2	96524007	96524157	2:96524007-96524157	-
chr2	96527458	96527608	2:96527458-96527608	ENSG00000235480
chr2	96527715	96527888	2:96527715-96527888	ENSG00000235480
chr2	96528158	96528308	2:96528158-96528308	ENSG00000235480
chr2	96528318	96528468	2:96528318-96528468	-
chr2	96532198	96532348	2:96532198-96532348	ENSG00000278766,ENSG00000230606,ENSG00000270187,ENSG00000278537,ENSG00000270450,ENSG00000270252,ENSG00000271015,ENSG00000276050,ENSG00000271351,ENSG00000196843,ENSG00000235480,ENSG00000275961,ENSG00000174501,ENSG00000275497,ENSG00000204699,ENSG00000270193,ENSG00000271003,ENSG00000236026,ENSG00000234903,ENSG00000277747,ENSG00000204705,ENSG00000259916,ENSG00000261522
chr2	96533718	96533888	2:96533718-96533888	ENSG00000278766,ENSG00000196843,ENSG00000235480
chr2	96536578	96536748	2:96536578-96536748	ENSG00000196843,ENSG00000235480
chr2	96537178	96537328	2:96537178-96537328	ENSG00000196843,ENSG00000235480
chr2	96538672	96538822	2:96538672-96538822	ENSG00000196843
chr2	96550038	96550188	2:96550038-96550188	-
chr2	96554447	96554608	2:96554447-96554608	-
chr2	96557018	96557188	2:96557018-96557188	-
chr2	96574508	96574658	2:96574508-96574658	-
chr2	96580838	96581008	2:96580838-96581008	ENSG00000230606,ENSG00000277701
chr2	96584146	96584308	2:96584146-96584308	ENSG00000230606,ENSG00000277701
chr2	96604246	96604396	2:96604246-96604396	ENSG00000237510
chr2	96608618	96608788	2:96608618-96608788	-
chr2	96617418	96617568	2:96617418-96617568	ENSG00000114982
chr2	96618718	96618868	2:96618718-96618868	-
chr2	96625963	96626113	2:96625963-96626113	-
chr2	96626293	96626443	2:96626293-96626443	-
chr2	96626478	96626628	2:96626478-96626628	-
chr2	96632198	96632348	2:96632198-96632348	ENSG00000114982
chr2	96636698	96636848	2:96636698-96636848	-
chr2	96637418	96637568	2:96637418-96637568	ENSG00000114982,ENSG00000237510
chr2	96637938	96638088	2:96637938-96638088	ENSG00000249715,ENSG00000114982,ENSG00000237510
chr2	96638318	96638468	2:96638318-96638468	ENSG00000249715,ENSG00000114982,ENSG00000237510
chr2	96642638	96642788	2:96642638-96642788	ENSG00000249715,ENSG00000114982
chr2	96643058	96643208	2:96643058-96643208	-
chr2	96665258	96665408	2:96665258-96665408	ENSG00000286036,ENSG00000270187,ENSG00000278537,ENSG00000270450,ENSG00000271569,ENSG00000271015,ENSG00000276050,ENSG00000271351,ENSG00000275655,ENSG00000279791,ENSG00000144199,ENSG00000188383,ENSG00000271402,ENSG00000270748,ENSG00000236847,ENSG00000230343,ENSG00000144188,ENSG00000274206,ENSG00000264157,ENSG00000158158,ENSG00000249715,ENSG00000114982,ENSG00000275961,ENSG00000174501,ENSG00000275497,ENSG00000204699,ENSG00000270193,ENSG00000271003,ENSG00000236026,ENSG00000144015,ENSG00000230083,ENSG00000234903,ENSG00000277747,ENSG00000204705,ENSG00000212140,ENSG00000259916,ENSG00000261522,ENSG00000286156
chr2	96679938	96680088	2:96679938-96680088	-
chr2	96685298	96685448	2:96685298-96685448	-
chr2	96685602	96685788	2:96685602-96685788	-
chr2	96686138	96686288	2:96686138-96686288	-
chr2	96687471	96687621	2:96687471-96687621	-
chr2	96715798	96715948	2:96715798-96715948	-
chr2	96724198	96724348	2:96724198-96724348	-
chr2	96727578	96727728	2:96727578-96727728	ENSG00000114988
chr2	96730338	96730488	2:96730338-96730488	-
chr2	96735318	96735468	2:96735318-96735468	-
chr2	96740098	96740248	2:96740098-96740248	ENSG00000271402,ENSG00000236847,ENSG00000264157,ENSG00000158158,ENSG00000114988
chr2	96747838	96747988	2:96747838-96747988	ENSG00000114988
chr2	96760698	96760848	2:96760698-96760848	ENSG00000196912,ENSG00000264157,ENSG00000158158,ENSG00000114988
chr2	96761198	96761348	2:96761198-96761348	ENSG00000158158
chr2	96786978	96787128	2:96786978-96787128	ENSG00000264157,ENSG00000158158
chr2	96787504	96787654	2:96787504-96787654	ENSG00000158158
chr2	96788518	96788668	2:96788518-96788668	ENSG00000264157,ENSG00000158158
chr2	96801078	96801233	2:96801078-96801233	ENSG00000264157
chr2	96812018	96812168	2:96812018-96812168	ENSG00000286036,ENSG00000168763,ENSG00000273265
chr2	96815358	96815508	2:96815358-96815508	-
chr2	96815798	96815968	2:96815798-96815968	ENSG00000168763,ENSG00000273265
chr2	96816138	96816308	2:96816138-96816308	ENSG00000135976,ENSG00000275655,ENSG00000270748,ENSG00000236847,ENSG00000230343,ENSG00000144188,ENSG00000163126,ENSG00000168763,ENSG00000273265,ENSG00000264157
chr2	96816438	96816588	2:96816438-96816588	ENSG00000168763,ENSG00000273265
chr2	96816738	96816888	2:96816738-96816888	ENSG00000168763,ENSG00000273265
chr2	96817238	96817388	2:96817238-96817388	ENSG00000168763,ENSG00000273265
chr2	96824138	96824291	2:96824138-96824291	ENSG00000168763
chr2	96824568	96824718	2:96824568-96824718	ENSG00000168763
chr2	96833078	96833228	2:96833078-96833228	ENSG00000163126,ENSG00000168763
chr2	96855038	96855188	2:96855038-96855188	ENSG00000213337,ENSG00000163126
chr2	96857173	96857323	2:96857173-96857323	-
chr2	96858058	96858228	2:96858058-96858228	ENSG00000270187,ENSG00000278537,ENSG00000270450,ENSG00000271015,ENSG00000276050,ENSG00000271351,ENSG00000135976,ENSG00000275655,ENSG00000279791,ENSG00000144199,ENSG00000188383,ENSG00000204670,ENSG00000271402,ENSG00000270748,ENSG00000236847,ENSG00000230343,ENSG00000144188,ENSG00000275094,ENSG00000252845,ENSG00000274206,ENSG00000286654,ENSG00000168754,ENSG00000168758,ENSG00000213337,ENSG00000163126,ENSG00000168763,ENSG00000275497,ENSG00000204699,ENSG00000270193,ENSG00000271003,ENSG00000236026
chr2	96858818	96858968	2:96858818-96858968	ENSG00000213337,ENSG00000163126
chr2	96867858	96868008	2:96867858-96868008	ENSG00000277701,ENSG00000168758
chr2	96868578	96868748	2:96868578-96868748	ENSG00000277701,ENSG00000135976,ENSG00000275655,ENSG00000188383,ENSG00000270748,ENSG00000236847,ENSG00000252845,ENSG00000274206,ENSG00000286654,ENSG00000168754,ENSG00000168758,ENSG00000213337,ENSG00000163126
chr2	96868998	96869168	2:96868998-96869168	ENSG00000277701,ENSG00000168758
chr2	96869438	96869608	2:96869438-96869608	ENSG00000277701,ENSG00000274206,ENSG00000168758,ENSG00000213337
chr2	96869798	96869948	2:96869798-96869948	ENSG00000277701,ENSG00000168758
chr2	96873158	96873308	2:96873158-96873308	ENSG00000274206,ENSG00000168758
chr2	96891698	96891848	2:96891698-96891848	ENSG00000168754
chr2	96897598	96897748	2:96897598-96897748	ENSG00000168754
chr2	96907558	96907708	2:96907558-96907708	ENSG00000286654
chr2	96907818	96907968	2:96907818-96907968	ENSG00000286654
chr2	96914433	96914588	2:96914433-96914588	ENSG00000274206,ENSG00000286654
chr2	96927898	96928048	2:96927898-96928048	ENSG00000274206
chr2	96951258	96951408	2:96951258-96951408	ENSG00000252845,ENSG00000274206,ENSG00000168754
chr2	96953018	96953188	2:96953018-96953188	ENSG00000252845,ENSG00000274206,ENSG00000168754
chr2	96953458	96953608	2:96953458-96953608	ENSG00000252845,ENSG00000274206,ENSG00000168754
chr2	96954598	96954748	2:96954598-96954748	ENSG00000252845,ENSG00000274206,ENSG00000168754
chr2	96960478	96960648	2:96960478-96960648	ENSG00000135976,ENSG00000275655,ENSG00000279791,ENSG00000144199,ENSG00000188383,ENSG00000271402,ENSG00000270748,ENSG00000236847,ENSG00000230343,ENSG00000144188,ENSG00000275094,ENSG00000252845,ENSG00000274206,ENSG00000168754,ENSG00000213337,ENSG00000163126
chr2	96977978	96978128	2:96977978-96978128	ENSG00000237837,ENSG00000275655,ENSG00000188383,ENSG00000204670,ENSG00000271402,ENSG00000270748,ENSG00000236847,ENSG00000230343,ENSG00000144188,ENSG00000275094
chr2	97005458	97005608	2:97005458-97005608	ENSG00000270748,ENSG00000230343,ENSG00000144188,ENSG00000273634,ENSG00000275094
chr2	97012318	97012468	2:97012318-97012468	ENSG00000270252,ENSG00000135976,ENSG00000275655,ENSG00000279791,ENSG00000144199,ENSG00000188383,ENSG00000204670,ENSG00000271402,ENSG00000270748,ENSG00000236847,ENSG00000230343,ENSG00000144188,ENSG00000248134,ENSG00000273634,ENSG00000275094
chr2	97067622	97067836	2:97067622-97067836	ENSG00000204670,ENSG00000271402
chr2	97094848	97094998	2:97094848-97094998	ENSG00000275655,ENSG00000279791,ENSG00000144199,ENSG00000188383,ENSG00000204670,ENSG00000271402
chr2	97112392	97112710	2:97112392-97112710	-
chr2	97113058	97113208	2:97113058-97113208	-
chr2	97113607	97113757	2:97113607-97113757	-
chr2	97180508	97180668	2:97180508-97180668	-
chr2	97195458	97195628	2:97195458-97195628	-
chr2	97197347	97197528	2:97197347-97197528	-
chr2	97202958	97203108	2:97202958-97203108	-
chr2	97206698	97206848	2:97206698-97206848	-
chr2	97210418	97210568	2:97210418-97210568	-
chr2	97212218	97212368	2:97212218-97212368	-
chr2	97355953	97356103	2:97355953-97356103	-
chr2	97545072	97545222	2:97545072-97545222	-
chr2	97546832	97546982	2:97546832-97546982	-
chr2	97548672	97548822	2:97548672-97548822	-
chr2	97550408	97550558	2:97550408-97550558	-
chr2	97550614	97550764	2:97550614-97550764	-
chr2	97551041	97551191	2:97551041-97551191	-
chr2	97552532	97552682	2:97552532-97552682	-
chr2	97559992	97560142	2:97559992-97560142	-
chr2	97589752	97589902	2:97589752-97589902	-
chr2	97590592	97590742	2:97590592-97590742	-
chr2	97590892	97591062	2:97590892-97591062	-
chr2	97645372	97645522	2:97645372-97645522	ENSG00000135940
chr2	97645872	97646042	2:97645872-97646042	ENSG00000201806,ENSG00000228486,ENSG00000115073,ENSG00000135940,ENSG00000228970,ENSG00000286036,ENSG00000196912,ENSG00000278766,ENSG00000230606
chr2	97660872	97661022	2:97660872-97661022	-
chr2	97662912	97663062	2:97662912-97663062	ENSG00000201806,ENSG00000228486,ENSG00000115073,ENSG00000135940,ENSG00000228970
chr2	97663212	97663362	2:97663212-97663362	ENSG00000201806,ENSG00000228486,ENSG00000115073
chr2	97663474	97663642	2:97663474-97663642	ENSG00000201806,ENSG00000228486,ENSG00000115073
chr2	97664092	97664242	2:97664092-97664242	ENSG00000201806,ENSG00000228486,ENSG00000115073,ENSG00000135940,ENSG00000228970,ENSG00000286036,ENSG00000196912
chr2	97677612	97677762	2:97677612-97677762	ENSG00000228486
chr2	97678372	97678522	2:97678372-97678522	-
chr2	97693592	97693742	2:97693592-97693742	-
chr2	97697372	97697522	2:97697372-97697522	ENSG00000228486,ENSG00000228970,ENSG00000286036,ENSG00000235833,ENSG00000196912
chr2	97700292	97700442	2:97700292-97700442	ENSG00000115085,ENSG00000228970,ENSG00000286036,ENSG00000196912
chr2	97701972	97702122	2:97701972-97702122	-
chr2	97709992	97710142	2:97709992-97710142	ENSG00000115085
chr2	97722372	97722522	2:97722372-97722522	ENSG00000115085
chr2	97726192	97726342	2:97726192-97726342	ENSG00000115085
chr2	97726492	97726642	2:97726492-97726642	ENSG00000115085
chr2	97728152	97728302	2:97728152-97728302	ENSG00000115085
chr2	97730432	97730582	2:97730432-97730582	ENSG00000115085
chr2	97740612	97740762	2:97740612-97740762	ENSG00000115085
chr2	97747909	97748059	2:97747909-97748059	-
chr2	97748492	97748642	2:97748492-97748642	-
chr2	97751872	97752022	2:97751872-97752022	-
chr2	97752459	97752609	2:97752459-97752609	-
chr2	97766712	97766862	2:97766712-97766862	-
chr2	97774552	97774702	2:97774552-97774702	-
chr2	97806852	97807002	2:97806852-97807002	ENSG00000231635,ENSG00000235734,ENSG00000278766
chr2	97808292	97808442	2:97808292-97808442	-
chr2	97834792	97834942	2:97834792-97834942	ENSG00000235734
chr2	97840872	97841022	2:97840872-97841022	ENSG00000237837,ENSG00000135976
chr2	97844592	97844742	2:97844592-97844742	ENSG00000237837,ENSG00000135976
chr2	97850252	97850402	2:97850252-97850402	-
chr2	97853172	97853322	2:97853172-97853322	-
chr2	97869472	97869622	2:97869472-97869622	ENSG00000231635,ENSG00000238719,ENSG00000235734,ENSG00000270187,ENSG00000278537,ENSG00000270450,ENSG00000271569,ENSG00000271015,ENSG00000276050,ENSG00000271351
chr2	97870572	97870742	2:97870572-97870742	-
chr2	97871552	97871702	2:97871552-97871702	-
chr2	97900952	97901102	2:97900952-97901102	ENSG00000238719,ENSG00000075568
chr2	97906492	97906642	2:97906492-97906642	ENSG00000238719
chr2	97911532	97911682	2:97911532-97911682	ENSG00000238719
chr2	97927097	97927247	2:97927097-97927247	-
chr2	97935712	97935862	2:97935712-97935862	ENSG00000231635,ENSG00000238719,ENSG00000235734,ENSG00000271569
chr2	97950692	97950862	2:97950692-97950862	ENSG00000238719
chr2	97964032	97964182	2:97964032-97964182	ENSG00000237837
chr2	97968572	97968722	2:97968572-97968722	-
chr2	97969892	97970042	2:97969892-97970042	-
chr2	97988752	97988902	2:97988752-97988902	-
chr2	97995152	97995302	2:97995152-97995302	ENSG00000075568
chr2	97995872	97996022	2:97995872-97996022	ENSG00000231635,ENSG00000075568
chr2	97996172	97996322	2:97996172-97996322	ENSG00000231635,ENSG00000168658,ENSG00000238719,ENSG00000235734,ENSG00000075568,ENSG00000235833,ENSG00000196912
chr2	98010212	98010362	2:98010212-98010362	-
chr2	98013452	98013602	2:98013452-98013602	-
chr2	98026391	98026541	2:98026391-98026541	-
chr2	98028332	98028502	2:98028332-98028502	-
chr2	98086512	98086662	2:98086512-98086662	ENSG00000168658
chr2	98087022	98087202	2:98087022-98087202	ENSG00000168658
chr2	98087299	98087449	2:98087299-98087449	ENSG00000168658
chr2	98087792	98087942	2:98087792-98087942	ENSG00000168658
chr2	98118292	98118442	2:98118292-98118442	ENSG00000168658,ENSG00000230606
chr2	98126212	98126362	2:98126212-98126362	ENSG00000168658
chr2	98134372	98134522	2:98134372-98134522	ENSG00000168658
chr2	98134752	98134902	2:98134752-98134902	ENSG00000168658
chr2	98140352	98140502	2:98140352-98140502	-
chr2	98149392	98149542	2:98149392-98149542	ENSG00000231635
chr2	98162752	98162902	2:98162752-98162902	ENSG00000231635,ENSG00000168658
chr2	98188732	98188882	2:98188732-98188882	ENSG00000231635,ENSG00000168658
chr2	98190256	98190422	2:98190256-98190422	ENSG00000231635,ENSG00000168658
chr2	98192012	98192162	2:98192012-98192162	ENSG00000231635,ENSG00000168658
chr2	98253652	98253802	2:98253652-98253802	ENSG00000231635,ENSG00000168658
chr2	98269292	98269442	2:98269292-98269442	ENSG00000231635
chr2	98269595	98269745	2:98269595-98269745	-
chr2	98269992	98270142	2:98269992-98270142	-
chr2	98294380	98294530	2:98294380-98294530	-
chr2	98324332	98324482	2:98324332-98324482	-
chr2	98334012	98334162	2:98334012-98334162	ENSG00000222000
chr2	98334492	98334682	2:98334492-98334682	ENSG00000227987,ENSG00000222000,ENSG00000196912,ENSG00000230606
chr2	98346589	98346742	2:98346589-98346742	ENSG00000227987,ENSG00000144191
chr2	98378992	98379142	2:98378992-98379142	ENSG00000227987,ENSG00000144191,ENSG00000222000,ENSG00000231635,ENSG00000277701
chr2	98379752	98379902	2:98379752-98379902	ENSG00000144191,ENSG00000277701
chr2	98385172	98385322	2:98385172-98385322	ENSG00000227987,ENSG00000144191,ENSG00000231635
chr2	98394712	98394862	2:98394712-98394862	ENSG00000235833
chr2	98411862	98412012	2:98411862-98412012	-
chr2	98412688	98412838	2:98412688-98412838	-
chr2	98412952	98413122	2:98412952-98413122	-
chr2	98420132	98420282	2:98420132-98420282	-
chr2	98444812	98444982	2:98444812-98444982	ENSG00000040933
chr2	98445097	98445247	2:98445097-98445247	-
chr2	98445312	98445462	2:98445312-98445462	ENSG00000040933
chr2	98445912	98446062	2:98445912-98446062	-
chr2	98446408	98446558	2:98446408-98446558	-
chr2	98454672	98454822	2:98454672-98454822	-
chr2	98455692	98455842	2:98455692-98455842	-
chr2	98457432	98457602	2:98457432-98457602	ENSG00000040933
chr2	98458369	98458522	2:98458369-98458522	-
chr2	98461772	98461922	2:98461772-98461922	-
chr2	98465832	98466002	2:98465832-98466002	-
chr2	98466372	98466522	2:98466372-98466522	-
chr2	98468812	98468962	2:98468812-98468962	-
chr2	98476252	98476402	2:98476252-98476402	-
chr2	98479992	98480142	2:98479992-98480142	-
chr2	98488032	98488182	2:98488032-98488182	-
chr2	98488752	98488902	2:98488752-98488902	-
chr2	98498832	98498982	2:98498832-98498982	-
chr2	98502672	98502822	2:98502672-98502822	ENSG00000040933
chr2	98504492	98504642	2:98504492-98504642	-
chr2	98508252	98508632	2:98508252-98508632	-
chr2	98508792	98508962	2:98508792-98508962	ENSG00000040933,ENSG00000270187,ENSG00000278537,ENSG00000270450,ENSG00000270252,ENSG00000271015,ENSG00000276050,ENSG00000271351
chr2	98515252	98515402	2:98515252-98515402	ENSG00000040933
chr2	98518152	98518302	2:98518152-98518302	ENSG00000040933
chr2	98522972	98523122	2:98522972-98523122	ENSG00000040933
chr2	98524272	98524422	2:98524272-98524422	ENSG00000040933
chr2	98529349	98529499	2:98529349-98529499	ENSG00000040933
chr2	98541892	98542042	2:98541892-98542042	-
chr2	98560352	98560502	2:98560352-98560502	ENSG00000040933,ENSG00000235833
chr2	98569312	98569462	2:98569312-98569462	ENSG00000040933
chr2	98572832	98573002	2:98572832-98573002	ENSG00000040933,ENSG00000286036
chr2	98591572	98591722	2:98591572-98591722	-
chr2	98598873	98599042	2:98598873-98599042	ENSG00000183513
chr2	98599152	98599318	2:98599152-98599318	ENSG00000183513
chr2	98601668	98601822	2:98601668-98601822	ENSG00000115446,ENSG00000183513
chr2	98607560	98607710	2:98607560-98607710	-
chr2	98607832	98607982	2:98607832-98607982	ENSG00000115446,ENSG00000183513
chr2	98608452	98608602	2:98608452-98608602	ENSG00000115446,ENSG00000183513
chr2	98609121	98609322	2:98609121-98609322	ENSG00000115446,ENSG00000183513
chr2	98615632	98615782	2:98615632-98615782	ENSG00000115446
chr2	98623752	98623922	2:98623752-98623922	ENSG00000115446,ENSG00000237837
chr2	98634912	98635062	2:98634912-98635062	-
chr2	98643612	98643762	2:98643612-98643762	-
chr2	98647832	98647982	2:98647832-98647982	-
chr2	98649552	98649702	2:98649552-98649702	ENSG00000238830,ENSG00000236564,ENSG00000071073
chr2	98669852	98670047	2:98669852-98670047	ENSG00000071073
chr2	98691452	98691602	2:98691452-98691602	ENSG00000236564
chr2	98701332	98701502	2:98701332-98701502	ENSG00000236564,ENSG00000071073
chr2	98703032	98703182	2:98703032-98703182	ENSG00000236564
chr2	98709712	98709862	2:98709712-98709862	ENSG00000236564
chr2	98730820	98730970	2:98730820-98730970	ENSG00000071073
chr2	98731152	98731382	2:98731152-98731382	ENSG00000071073
chr2	98758212	98758382	2:98758212-98758382	ENSG00000201070,ENSG00000226791,ENSG00000236564,ENSG00000071073
chr2	98761352	98761502	2:98761352-98761502	-
chr2	98764592	98764742	2:98764592-98764742	-
chr2	98768812	98768962	2:98768812-98768962	ENSG00000226791
chr2	98772292	98772442	2:98772292-98772442	ENSG00000201070,ENSG00000226791
chr2	98772652	98772811	2:98772652-98772811	ENSG00000201070,ENSG00000226791
chr2	98775332	98775482	2:98775332-98775482	ENSG00000201070,ENSG00000226791
chr2	98796212	98796362	2:98796212-98796362	ENSG00000201070
chr2	98796972	98797122	2:98796972-98797122	ENSG00000201070
chr2	98799132	98799302	2:98799132-98799302	ENSG00000201070
chr2	98805552	98805702	2:98805552-98805702	ENSG00000201070,ENSG00000071073
chr2	98806372	98806522	2:98806372-98806522	ENSG00000201070
chr2	98822876	98823026	2:98822876-98823026	-
chr2	98833687	98833837	2:98833687-98833837	-
chr2	98837192	98837342	2:98837192-98837342	ENSG00000238830
chr2	98839432	98839582	2:98839432-98839582	ENSG00000238830
chr2	98842912	98843062	2:98842912-98843062	ENSG00000238830
chr2	98847992	98848142	2:98847992-98848142	ENSG00000238830
chr2	98865532	98865702	2:98865532-98865702	ENSG00000196872
chr2	98867672	98867822	2:98867672-98867822	ENSG00000196872
chr2	98868768	98868918	2:98868768-98868918	-
chr2	98869392	98869542	2:98869392-98869542	-
chr2	98883796	98883946	2:98883796-98883946	-
chr2	98909012	98909162	2:98909012-98909162	ENSG00000196872
chr2	98909492	98909662	2:98909492-98909662	ENSG00000196872
chr2	98911812	98911982	2:98911812-98911982	ENSG00000196872,ENSG00000230606
chr2	98912232	98912382	2:98912232-98912382	ENSG00000230606
chr2	98912652	98912822	2:98912652-98912822	ENSG00000196872,ENSG00000278766,ENSG00000230606
chr2	98913492	98913642	2:98913492-98913642	ENSG00000230606
chr2	98916112	98916262	2:98916112-98916262	-
chr2	98917172	98917322	2:98917172-98917322	ENSG00000196872,ENSG00000235833
chr2	98936136	98936286	2:98936136-98936286	ENSG00000196872
chr2	98944931	98945082	2:98944931-98945082	-
chr2	98949132	98949282	2:98949132-98949282	-
chr2	98953112	98953262	2:98953112-98953262	-
chr2	98975812	98975962	2:98975812-98975962	-
chr2	98985972	98986122	2:98985972-98986122	-
chr2	99036032	99036182	2:99036032-99036182	-
chr2	99040664	99040814	2:99040664-99040814	-
chr2	99040995	99041162	2:99040995-99041162	-
chr2	99066132	99066282	2:99066132-99066282	-
chr2	99066752	99066902	2:99066752-99066902	-
chr2	99079332	99079482	2:99079332-99079482	-
chr2	99085492	99085664	2:99085492-99085664	-
chr2	99101812	99101962	2:99101812-99101962	ENSG00000231822
chr2	99140712	99140862	2:99140712-99140862	ENSG00000273045,ENSG00000241962,ENSG00000135951
chr2	99141152	99141322	2:99141152-99141322	ENSG00000273155,ENSG00000144182,ENSG00000273045,ENSG00000241962,ENSG00000135951
chr2	99141552	99141702	2:99141552-99141702	ENSG00000273155,ENSG00000144182,ENSG00000273045,ENSG00000241962,ENSG00000135951
chr2	99150832	99150982	2:99150832-99150982	ENSG00000273155,ENSG00000144182,ENSG00000135951
chr2	99154312	99154462	2:99154312-99154462	ENSG00000273155,ENSG00000144182,ENSG00000135951
chr2	99154912	99155062	2:99154912-99155062	ENSG00000273155,ENSG00000144182,ENSG00000273045,ENSG00000241962,ENSG00000135951
chr2	99179272	99179422	2:99179272-99179422	ENSG00000185414,ENSG00000158411
chr2	99181032	99181202	2:99181032-99181202	ENSG00000185414,ENSG00000158411,ENSG00000273155,ENSG00000144182,ENSG00000273045,ENSG00000241962,ENSG00000135951
chr2	99181712	99181862	2:99181712-99181862	-
chr2	99183130	99183280	2:99183130-99183280	-
chr2	99218272	99218440	2:99218272-99218440	-
chr2	99222352	99222502	2:99222352-99222502	-
chr2	99250672	99250822	2:99250672-99250822	ENSG00000185674
chr2	99256012	99256162	2:99256012-99256162	ENSG00000185674
chr2	99256872	99257022	2:99256872-99257022	ENSG00000185674
chr2	99258432	99258582	2:99258432-99258582	ENSG00000185674
chr2	99278857	99279022	2:99278857-99279022	ENSG00000144214
chr2	99279103	99279253	2:99279103-99279253	-
chr2	99298112	99298262	2:99298112-99298262	ENSG00000144214
chr2	99324232	99324439	2:99324232-99324439	ENSG00000144214
chr2	99336432	99336582	2:99336432-99336582	ENSG00000273306,ENSG00000135945,ENSG00000158417,ENSG00000115514,ENSG00000144214,ENSG00000185414,ENSG00000158411,ENSG00000273155,ENSG00000144182,ENSG00000273045,ENSG00000241962,ENSG00000135951
chr2	99337252	99337402	2:99337252-99337402	ENSG00000273306,ENSG00000158417,ENSG00000115514,ENSG00000144214,ENSG00000158411
chr2	99338172	99338322	2:99338172-99338322	-
chr2	99354192	99354342	2:99354192-99354342	-
chr2	99389501	99389651	2:99389501-99389651	-
chr2	99403699	99403849	2:99403699-99403849	ENSG00000273306
chr2	99420133	99420283	2:99420133-99420283	ENSG00000273306,ENSG00000135945
chr2	99420853	99421003	2:99420853-99421003	ENSG00000273306
chr2	99421593	99421763	2:99421593-99421763	ENSG00000273306,ENSG00000135945
chr2	99425153	99425303	2:99425153-99425303	ENSG00000273306,ENSG00000135945,ENSG00000235833
chr2	99430932	99431082	2:99430932-99431082	-
chr2	99432000	99432150	2:99432000-99432150	-
chr2	99442953	99443103	2:99442953-99443103	ENSG00000135945
chr2	99448713	99448863	2:99448713-99448863	ENSG00000135945
chr2	99468353	99468503	2:99468353-99468503	-
chr2	99474233	99474383	2:99474233-99474383	-
chr2	99475273	99475423	2:99475273-99475423	-
chr2	99476071	99476221	2:99476071-99476221	-
chr2	99480533	99480683	2:99480533-99480683	-
chr2	99481993	99482143	2:99481993-99482143	-
chr2	99488693	99488843	2:99488693-99488843	ENSG00000135945
chr2	99489353	99489503	2:99489353-99489503	ENSG00000135945
chr2	99489533	99489683	2:99489533-99489683	ENSG00000135945
chr2	99490153	99490303	2:99490153-99490303	ENSG00000273306,ENSG00000135945
chr2	99490453	99490603	2:99490453-99490603	ENSG00000273306,ENSG00000135945
chr2	99495569	99495719	2:99495569-99495719	-
chr2	99515073	99515223	2:99515073-99515223	-
chr2	99545187	99545337	2:99545187-99545337	-
chr2	99554306	99554456	2:99554306-99554456	ENSG00000237837
chr2	99555513	99555663	2:99555513-99555663	-
chr2	99559193	99559363	2:99559193-99559363	ENSG00000232084
chr2	99602573	99602723	2:99602573-99602723	-
chr2	99636673	99636823	2:99636673-99636823	-
chr2	99644513	99644663	2:99644513-99644663	-
chr2	99652095	99652245	2:99652095-99652245	-
chr2	99662793	99662943	2:99662793-99662943	ENSG00000278766
chr2	99663179	99663343	2:99663179-99663343	ENSG00000278766
chr2	99671233	99671383	2:99671233-99671383	-
chr2	99681091	99681241	2:99681091-99681241	-
chr2	99698273	99698423	2:99698273-99698423	-
chr2	99707713	99707863	2:99707713-99707863	-
chr2	99725939	99726089	2:99725939-99726089	-
chr2	99729293	99729443	2:99729293-99729443	-
chr2	99754333	99754483	2:99754333-99754483	-
chr2	99775678	99775843	2:99775678-99775843	-
chr2	99787946	99788096	2:99787946-99788096	-
chr2	99806853	99807003	2:99806853-99807003	-
chr2	99811693	99811843	2:99811693-99811843	-
chr2	99818933	99819103	2:99818933-99819103	-
chr2	99819893	99820043	2:99819893-99820043	-
chr2	99821713	99821883	2:99821713-99821883	-
chr2	99836793	99836943	2:99836793-99836943	-
chr2	99841853	99842003	2:99841853-99842003	-
chr2	99859356	99859506	2:99859356-99859506	-
chr2	99861513	99861663	2:99861513-99861663	-
chr2	99865003	99865163	2:99865003-99865163	-
chr2	99865926	99866076	2:99865926-99866076	-
chr2	99867773	99867945	2:99867773-99867945	-
chr2	99879073	99879243	2:99879073-99879243	ENSG00000230393
chr2	99880273	99880443	2:99880273-99880443	ENSG00000230393
chr2	99880713	99880863	2:99880713-99880863	-
chr2	99882033	99882183	2:99882033-99882183	ENSG00000230393
chr2	99941093	99941243	2:99941093-99941243	-
chr2	99970393	99970543	2:99970393-99970543	-
chr2	99975133	99975283	2:99975133-99975283	-
chr2	99975513	99975677	2:99975513-99975677	-
chr2	100009073	100009223	2:100009073-100009223	ENSG00000144218
chr2	100011353	100011653	2:100011353-100011653	ENSG00000144218
chr2	100013973	100014123	2:100013973-100014123	ENSG00000230393,ENSG00000144218
chr2	100014413	100014563	2:100014413-100014563	ENSG00000144218
chr2	100017793	100017943	2:100017793-100017943	-
chr2	100018933	100019083	2:100018933-100019083	-
chr2	100057892	100058042	2:100057892-100058042	-
chr2	100058093	100058243	2:100058093-100058243	-
chr2	100124893	100125043	2:100124893-100125043	-
chr2	100178193	100178372	2:100178193-100178372	-
chr2	100193413	100193563	2:100193413-100193563	ENSG00000144218
chr2	100197752	100197943	2:100197752-100197943	ENSG00000144218
chr2	100201039	100201189	2:100201039-100201189	ENSG00000232084
chr2	100208387	100208537	2:100208387-100208537	ENSG00000232084
chr2	100230942	100231097	2:100230942-100231097	-
chr2	100234293	100234443	2:100234293-100234443	-
chr2	100243013	100243183	2:100243013-100243183	ENSG00000232084,ENSG00000230393
chr2	100246253	100246403	2:100246253-100246403	ENSG00000232084
chr2	100260813	100260963	2:100260813-100260963	ENSG00000230393
chr2	100262973	100263123	2:100262973-100263123	-
chr2	100272953	100273163	2:100272953-100273163	-
chr2	100281593	100281763	2:100281593-100281763	ENSG00000170500,ENSG00000230393
chr2	100281933	100282083	2:100281933-100282083	ENSG00000170500,ENSG00000230393
chr2	100284293	100284443	2:100284293-100284443	-
chr2	100285893	100286043	2:100285893-100286043	-
chr2	100286406	100286556	2:100286406-100286556	-
chr2	100289174	100289324	2:100289174-100289324	-
chr2	100291213	100291383	2:100291213-100291383	ENSG00000204637,ENSG00000204640,ENSG00000115526,ENSG00000270699,ENSG00000170500,ENSG00000232084,ENSG00000230393
chr2	100292213	100292383	2:100292213-100292383	ENSG00000170500,ENSG00000230393
chr2	100293013	100293163	2:100293013-100293163	-
chr2	100310073	100310223	2:100310073-100310223	ENSG00000170500
chr2	100312632	100312782	2:100312632-100312782	ENSG00000170500
chr2	100320993	100321143	2:100320993-100321143	ENSG00000170500
chr2	100321413	100321583	2:100321413-100321583	ENSG00000170500
chr2	100350831	100350983	2:100350831-100350983	-
chr2	100351173	100351323	2:100351173-100351323	-
chr2	100365573	100365723	2:100365573-100365723	ENSG00000270699,ENSG00000269383
chr2	100381273	100381443	2:100381273-100381443	ENSG00000270699,ENSG00000269383
chr2	100416735	100416885	2:100416735-100416885	ENSG00000115526
chr2	100417353	100417523	2:100417353-100417523	ENSG00000115526
chr2	100417753	100417903	2:100417753-100417903	ENSG00000115526
chr2	100422453	100422623	2:100422453-100422623	ENSG00000238029,ENSG00000115526
chr2	100427773	100427923	2:100427773-100427923	ENSG00000238029,ENSG00000115526
chr2	100471007	100471163	2:100471007-100471163	ENSG00000204640
chr2	100482893	100483043	2:100482893-100483043	ENSG00000204640
chr2	100513749	100513899	2:100513749-100513899	ENSG00000204637
chr2	100518882	100519032	2:100518882-100519032	ENSG00000204637
chr2	100562773	100562923	2:100562773-100562923	ENSG00000234169,ENSG00000234988,ENSG00000227259,ENSG00000115539,ENSG00000204637,ENSG00000204640,ENSG00000238029,ENSG00000115526
chr2	100563173	100563343	2:100563173-100563343	ENSG00000115539
chr2	100577933	100578083	2:100577933-100578083	-
chr2	100581033	100581183	2:100581033-100581183	-
chr2	100588213	100588371	2:100588213-100588371	ENSG00000227259
chr2	100592333	100592483	2:100592333-100592483	ENSG00000227259
chr2	100595013	100595163	2:100595013-100595163	ENSG00000234988,ENSG00000227259
chr2	100599659	100599809	2:100599659-100599809	ENSG00000227259
chr2	100604193	100604343	2:100604193-100604343	ENSG00000234988
chr2	100606953	100607103	2:100606953-100607103	ENSG00000234988
chr2	100610413	100610563	2:100610413-100610563	ENSG00000234988
chr2	100640553	100640703	2:100640553-100640703	ENSG00000226034,ENSG00000287832
chr2	100645804	100645954	2:100645804-100645954	ENSG00000226034,ENSG00000287832
chr2	100690933	100691103	2:100690933-100691103	ENSG00000234169,ENSG00000226034
chr2	100692505	100692655	2:100692505-100692655	ENSG00000234169
chr2	100730393	100730543	2:100730393-100730543	ENSG00000230140,ENSG00000286737,ENSG00000228488,ENSG00000234169,ENSG00000226034
chr2	100731753	100731943	2:100731753-100731943	ENSG00000286737,ENSG00000228488
chr2	100733463	100733613	2:100733463-100733613	-
chr2	100733833	100733983	2:100733833-100733983	ENSG00000230140,ENSG00000170485,ENSG00000286737,ENSG00000228488,ENSG00000234169,ENSG00000226034,ENSG00000287832
chr2	100742573	100742723	2:100742573-100742723	ENSG00000230140,ENSG00000286737,ENSG00000228488,ENSG00000234169,ENSG00000226034,ENSG00000287832
chr2	100743013	100743163	2:100743013-100743163	ENSG00000230140,ENSG00000286737,ENSG00000228488,ENSG00000234169,ENSG00000226034,ENSG00000287832
chr2	100744713	100744863	2:100744713-100744863	ENSG00000286737
chr2	100747673	100747823	2:100747673-100747823	-
chr2	100748053	100748203	2:100748053-100748203	-
chr2	100748793	100748943	2:100748793-100748943	-
chr2	100749639	100750043	2:100749639-100750043	-
chr2	100752253	100752403	2:100752253-100752403	-
chr2	100752753	100752923	2:100752753-100752923	ENSG00000228488,ENSG00000234169,ENSG00000226034,ENSG00000287832
chr2	100753067	100753217	2:100753067-100753217	-
chr2	100755053	100755223	2:100755053-100755223	-
chr2	100756873	100757023	2:100756873-100757023	-
chr2	100757733	100757883	2:100757733-100757883	ENSG00000228488,ENSG00000234169,ENSG00000226034,ENSG00000287832
chr2	100758433	100758583	2:100758433-100758583	-
chr2	100765553	100765703	2:100765553-100765703	-
chr2	100767373	100767523	2:100767373-100767523	-
chr2	100780853	100781003	2:100780853-100781003	ENSG00000234169,ENSG00000226034
chr2	100784113	100784263	2:100784113-100784263	-
chr2	100786393	100786563	2:100786393-100786563	-
chr2	100796853	100797003	2:100796853-100797003	-
chr2	100809593	100809783	2:100809593-100809783	-
chr2	100813533	100813723	2:100813533-100813723	ENSG00000232034
chr2	100818133	100818283	2:100818133-100818283	-
chr2	100818433	100818603	2:100818433-100818603	ENSG00000232034,ENSG00000170485
chr2	100819113	100819283	2:100819113-100819283	ENSG00000232034,ENSG00000170485
chr2	100820033	100820203	2:100820033-100820203	ENSG00000232034,ENSG00000170485
chr2	100821633	100821783	2:100821633-100821783	ENSG00000232034,ENSG00000170485
chr2	100821973	100822123	2:100821973-100822123	ENSG00000232034
chr2	100822713	100822863	2:100822713-100822863	ENSG00000232034,ENSG00000170485
chr2	100823793	100823943	2:100823793-100823943	ENSG00000232034
chr2	100831953	100832103	2:100831953-100832103	-
chr2	100853113	100853263	2:100853113-100853263	-
chr2	100858053	100858203	2:100858053-100858203	-
chr2	100866193	100866363	2:100866193-100866363	-
chr2	100870853	100871003	2:100870853-100871003	-
chr2	100875833	100875983	2:100875833-100875983	-
chr2	100877713	100877863	2:100877713-100877863	-
chr2	100878045	100878195	2:100878045-100878195	-
chr2	100880793	100880943	2:100880793-100880943	-
chr2	100884413	100884563	2:100884413-100884563	-
chr2	100891913	100892063	2:100891913-100892063	-
chr2	100892253	100892403	2:100892253-100892403	-
chr2	100892993	100893163	2:100892993-100893163	-
chr2	100893453	100893603	2:100893453-100893603	-
chr2	100893933	100894083	2:100893933-100894083	-
chr2	100895513	100895663	2:100895513-100895663	-
chr2	100902973	100903143	2:100902973-100903143	-
chr2	100903953	100904103	2:100903953-100904103	-
chr2	100906233	100906383	2:100906233-100906383	-
chr2	100921853	100922003	2:100921853-100922003	ENSG00000170485
chr2	100924253	100924403	2:100924253-100924403	ENSG00000170485
chr2	100924893	100925083	2:100924893-100925083	ENSG00000170485
chr2	100935473	100935623	2:100935473-100935623	ENSG00000170485
chr2	100940353	100940503	2:100940353-100940503	-
chr2	100941093	100941243	2:100941093-100941243	-
chr2	100941693	100941843	2:100941693-100941843	-
chr2	100958033	100958203	2:100958033-100958203	ENSG00000230140
chr2	100959533	100959683	2:100959533-100959683	-
chr2	100961833	100961983	2:100961833-100961983	ENSG00000230140
chr2	100971313	100971463	2:100971313-100971463	ENSG00000230140
chr2	100976753	100976903	2:100976753-100976903	ENSG00000230140
chr2	100977113	100977263	2:100977113-100977263	ENSG00000230140
chr2	100978753	100978903	2:100978753-100978903	ENSG00000230140,ENSG00000170485
chr2	100984113	100984263	2:100984113-100984263	ENSG00000230140
chr2	100984953	100985103	2:100984953-100985103	ENSG00000230140,ENSG00000170485,ENSG00000234988
chr2	100989133	100989283	2:100989133-100989283	-
chr2	101002153	101002303	2:101002153-101002303	ENSG00000071082,ENSG00000223947
chr2	101002953	101003103	2:101002953-101003103	ENSG00000071082,ENSG00000223947
chr2	101003253	101003403	2:101003253-101003403	ENSG00000071082,ENSG00000223947
chr2	101003513	101003663	2:101003513-101003663	ENSG00000071082,ENSG00000223947
chr2	101007753	101007903	2:101007753-101007903	ENSG00000071082,ENSG00000223947
chr2	101012773	101012943	2:101012773-101012943	-
chr2	101036653	101036803	2:101036653-101036803	ENSG00000272902,ENSG00000204634
chr2	101038713	101038883	2:101038713-101038883	-
chr2	101047473	101047623	2:101047473-101047623	-
chr2	101047813	101048113	2:101047813-101048113	-
chr2	101063493	101063643	2:101063493-101063643	ENSG00000272902,ENSG00000271532
chr2	101063853	101064040	2:101063853-101064040	ENSG00000271532
chr2	101064933	101065103	2:101064933-101065103	ENSG00000271532
chr2	101076713	101076863	2:101076713-101076863	-
chr2	101081643	101081793	2:101081643-101081793	-
chr2	101087773	101087923	2:101087773-101087923	-
chr2	101112053	101112224	2:101112053-101112224	-
chr2	101113833	101113983	2:101113833-101113983	ENSG00000204634
chr2	101119513	101119663	2:101119513-101119663	-
chr2	101120713	101120863	2:101120713-101120863	-
chr2	101124233	101124383	2:101124233-101124383	-
chr2	101125033	101125203	2:101125033-101125203	ENSG00000272902
chr2	101125493	101125663	2:101125493-101125663	-
chr2	101141093	101141243	2:101141093-101141243	-
chr2	101145513	101145663	2:101145513-101145663	ENSG00000272902
chr2	101150713	101150863	2:101150713-101150863	ENSG00000272902
chr2	101151453	101151643	2:101151453-101151643	ENSG00000272902,ENSG00000204634
chr2	101152093	101152243	2:101152093-101152243	ENSG00000272902
chr2	101152893	101153062	2:101152893-101153062	ENSG00000272902,ENSG00000204634
chr2	101160613	101160765	2:101160613-101160765	-
chr2	101175293	101175453	2:101175293-101175453	-
chr2	101176153	101176303	2:101176153-101176303	-
chr2	101188778	101188943	2:101188778-101188943	-
chr2	101199253	101199403	2:101199253-101199403	-
chr2	101199573	101199763	2:101199573-101199763	-
chr2	101200853	101201003	2:101200853-101201003	-
chr2	101204853	101205003	2:101204853-101205003	-
chr2	101205633	101205803	2:101205633-101205803	-
chr2	101207433	101207583	2:101207433-101207583	-
chr2	101218113	101218263	2:101218113-101218263	-
chr2	101230813	101230963	2:101230813-101230963	-
chr2	101237993	101238143	2:101237993-101238143	-
chr2	101240793	101240943	2:101240793-101240943	-
chr2	101252733	101252883	2:101252733-101252883	ENSG00000264857,ENSG00000212283,ENSG00000163162,ENSG00000158435,ENSG00000204634
chr2	101253193	101253343	2:101253193-101253343	ENSG00000158435,ENSG00000204634
chr2	101255613	101255763	2:101255613-101255763	ENSG00000158435
chr2	101277253	101277403	2:101277253-101277403	ENSG00000212283,ENSG00000163162
chr2	101295993	101296143	2:101295993-101296143	ENSG00000163162
chr2	101305813	101305983	2:101305813-101305983	ENSG00000264857,ENSG00000163162
chr2	101306913	101307063	2:101306913-101307063	ENSG00000264857,ENSG00000163162
chr2	101307633	101307783	2:101307633-101307783	ENSG00000264857,ENSG00000163162
chr2	101308093	101308243	2:101308093-101308243	ENSG00000264857,ENSG00000163162
chr2	101308693	101308863	2:101308693-101308863	ENSG00000264857,ENSG00000212283,ENSG00000163162
chr2	101328613	101328803	2:101328613-101328803	-
chr2	101330553	101330703	2:101330553-101330703	-
chr2	101337993	101338143	2:101337993-101338143	-
chr2	101340133	101340283	2:101340133-101340283	-
chr2	101342293	101342443	2:101342293-101342443	-
chr2	101350373	101350523	2:101350373-101350523	-
chr2	101356573	101356723	2:101356573-101356723	-
chr2	101371753	101371903	2:101371753-101371903	ENSG00000226058
chr2	101380497	101380663	2:101380497-101380663	ENSG00000226058,ENSG00000175874
chr2	101387333	101387523	2:101387333-101387523	ENSG00000226058,ENSG00000175874
chr2	101388393	101388543	2:101388393-101388543	ENSG00000226058,ENSG00000175874
chr2	101396393	101396543	2:101396393-101396543	ENSG00000226058,ENSG00000175874
chr2	101406993	101407143	2:101406993-101407143	-
chr2	101418813	101418963	2:101418813-101418963	-
chr2	101419173	101419323	2:101419173-101419323	-
chr2	101420753	101420903	2:101420753-101420903	-
chr2	101430940	101431090	2:101430940-101431090	-
chr2	101432653	101432803	2:101432653-101432803	-
chr2	101435242	101435423	2:101435242-101435423	ENSG00000196460
chr2	101435573	101435723	2:101435573-101435723	-
chr2	101440213	101440363	2:101440213-101440363	ENSG00000196460
chr2	101442113	101442263	2:101442113-101442263	ENSG00000196460
chr2	101442773	101442941	2:101442773-101442941	-
chr2	101446971	101447123	2:101446971-101447123	-
chr2	101464393	101464563	2:101464393-101464563	ENSG00000223826,ENSG00000196460
chr2	101464953	101465123	2:101464953-101465123	ENSG00000196460
chr2	101473673	101473843	2:101473673-101473843	ENSG00000223826,ENSG00000196460
chr2	101474073	101474223	2:101474073-101474223	ENSG00000223826,ENSG00000196460
chr2	101474467	101474663	2:101474467-101474663	ENSG00000223826,ENSG00000196460
chr2	101475113	101475283	2:101475113-101475283	ENSG00000223826,ENSG00000196460
chr2	101478573	101478723	2:101478573-101478723	ENSG00000223826,ENSG00000196460
chr2	101486342	101486492	2:101486342-101486492	-
chr2	101486553	101486703	2:101486553-101486703	-
chr2	101497293	101497463	2:101497293-101497463	-
chr2	101497973	101498123	2:101497973-101498123	-
chr2	101500233	101500383	2:101500233-101500383	-
chr2	101500973	101501123	2:101500973-101501123	ENSG00000237549
chr2	101501593	101501743	2:101501593-101501743	-
chr2	101501853	101502003	2:101501853-101502003	-
chr2	101509653	101509803	2:101509653-101509803	ENSG00000237549
chr2	101515653	101515803	2:101515653-101515803	ENSG00000232556,ENSG00000237549
chr2	101517433	101517603	2:101517433-101517603	ENSG00000286047,ENSG00000232556,ENSG00000237549
chr2	101517913	101518083	2:101517913-101518083	ENSG00000232556,ENSG00000237549
chr2	101518793	101518943	2:101518793-101518943	ENSG00000232556,ENSG00000237549
chr2	101519013	101519183	2:101519013-101519183	ENSG00000232556,ENSG00000237549
chr2	101520413	101520583	2:101520413-101520583	ENSG00000232556
chr2	101525173	101525339	2:101525173-101525339	ENSG00000232556
chr2	101533813	101533963	2:101533813-101533963	ENSG00000286047
chr2	101540511	101540743	2:101540511-101540743	ENSG00000286047
chr2	101546533	101546692	2:101546533-101546692	ENSG00000286047
chr2	101558993	101559143	2:101558993-101559143	ENSG00000286101,ENSG00000286047
chr2	101559733	101559883	2:101559733-101559883	ENSG00000286101
chr2	101567793	101567943	2:101567793-101567943	ENSG00000286101
chr2	101574742	101574892	2:101574742-101574892	ENSG00000286101
chr2	101577259	101577409	2:101577259-101577409	-
chr2	101596473	101596623	2:101596473-101596623	-
chr2	101597613	101597763	2:101597613-101597763	-
chr2	101616713	101616863	2:101616713-101616863	-
chr2	101617293	101617463	2:101617293-101617463	-
chr2	101619228	101619378	2:101619228-101619378	-
chr2	101625473	101625623	2:101625473-101625623	-
chr2	101630390	101630540	2:101630390-101630540	-
chr2	101656273	101656423	2:101656273-101656423	-
chr2	101679113	101679283	2:101679113-101679283	-
chr2	101679953	101680103	2:101679953-101680103	-
chr2	101692893	101693043	2:101692893-101693043	ENSG00000071054
chr2	101696362	101696512	2:101696362-101696512	-
chr2	101696893	101697043	2:101696893-101697043	ENSG00000071054
chr2	101697513	101697683	2:101697513-101697683	ENSG00000071054
chr2	101698473	101698623	2:101698473-101698623	ENSG00000071054
chr2	101698833	101698983	2:101698833-101698983	ENSG00000071054
chr2	101699513	101699663	2:101699513-101699663	ENSG00000071054
chr2	101699913	101700063	2:101699913-101700063	ENSG00000071054
chr2	101700273	101700423	2:101700273-101700423	ENSG00000071054
chr2	101704173	101704323	2:101704173-101704323	ENSG00000071054
chr2	101705293	101705443	2:101705293-101705443	-
chr2	101709573	101709723	2:101709573-101709723	-
chr2	101725933	101726083	2:101725933-101726083	-
chr2	101736933	101737103	2:101736933-101737103	-
chr2	101737573	101737723	2:101737573-101737723	-
chr2	101746433	101746583	2:101746433-101746583	-
chr2	101752795	101752945	2:101752795-101752945	-
chr2	101753373	101753523	2:101753373-101753523	-
chr2	101754813	101754963	2:101754813-101754963	-
chr2	101759293	101759443	2:101759293-101759443	ENSG00000071054
chr2	101763593	101763743	2:101763593-101763743	-
chr2	101763946	101764096	2:101763946-101764096	-
chr2	101766439	101766589	2:101766439-101766589	-
chr2	101767133	101767283	2:101767133-101767283	-
chr2	101770813	101770963	2:101770813-101770963	-
chr2	101771393	101771543	2:101771393-101771543	-
chr2	101775213	101775363	2:101775213-101775363	-
chr2	101776293	101776443	2:101776293-101776443	-
chr2	101787253	101787403	2:101787253-101787403	-
chr2	101789099	101789249	2:101789099-101789249	-
chr2	101790533	101790683	2:101790533-101790683	-
chr2	101790933	101791103	2:101790933-101791103	-
chr2	101793449	101793599	2:101793449-101793599	-
chr2	101794273	101794423	2:101794273-101794423	-
chr2	101802467	101802617	2:101802467-101802617	-
chr2	101803273	101803423	2:101803273-101803423	-
chr2	101804073	101804263	2:101804073-101804263	ENSG00000071054
chr2	101805713	101805863	2:101805713-101805863	-
chr2	101806173	101806343	2:101806173-101806343	-
chr2	101806703	101807003	2:101806703-101807003	-
chr2	101816173	101816323	2:101816173-101816323	-
chr2	101819204	101819354	2:101819204-101819354	-
chr2	101820713	101820863	2:101820713-101820863	ENSG00000071054
chr2	101823373	101823523	2:101823373-101823523	ENSG00000071054
chr2	101823973	101824123	2:101823973-101824123	-
chr2	101827353	101827503	2:101827353-101827503	ENSG00000071054
chr2	101828773	101828923	2:101828773-101828923	ENSG00000071054
chr2	101830613	101830763	2:101830613-101830763	ENSG00000071054
chr2	101831373	101831543	2:101831373-101831543	ENSG00000071054
chr2	101832227	101832377	2:101832227-101832377	-
chr2	101843166	101843316	2:101843166-101843316	-
chr2	101844413	101844563	2:101844413-101844563	-
chr2	101852973	101853123	2:101852973-101853123	-
chr2	101864572	101864722	2:101864572-101864722	-
chr2	101872554	101872704	2:101872554-101872704	-
chr2	101873673	101873823	2:101873673-101873823	-
chr2	101883993	101884143	2:101883993-101884143	-
chr2	101894133	101894283	2:101894133-101894283	-
chr2	101946793	101946943	2:101946793-101946943	-
chr2	101951393	101951543	2:101951393-101951543	-
chr2	101951993	101952143	2:101951993-101952143	-
chr2	101956753	101956903	2:101956753-101956903	-
chr2	101958193	101958366	2:101958193-101958366	ENSG00000281162
chr2	101961413	101961563	2:101961413-101961563	ENSG00000281162
chr2	101961973	101962123	2:101961973-101962123	ENSG00000281162
chr2	101968213	101968366	2:101968213-101968366	ENSG00000281162
chr2	101971033	101971183	2:101971033-101971183	-
chr2	101971973	101972123	2:101971973-101972123	-
chr2	101973033	101973203	2:101973033-101973203	ENSG00000281162
chr2	101974813	101974963	2:101974813-101974963	-
chr2	101981627	101981777	2:101981627-101981777	-
chr2	101983613	101983763	2:101983613-101983763	ENSG00000281162
chr2	101984053	101984203	2:101984053-101984203	ENSG00000281162
chr2	101987033	101987183	2:101987033-101987183	ENSG00000115590,ENSG00000281162
chr2	101989153	101989303	2:101989153-101989303	-
chr2	101999593	101999743	2:101999593-101999743	ENSG00000115590
chr2	102000085	102000235	2:102000085-102000235	-
chr2	102006353	102006523	2:102006353-102006523	ENSG00000115590
chr2	102010993	102011143	2:102010993-102011143	-
chr2	102013333	102013483	2:102013333-102013483	ENSG00000115590
chr2	102018873	102019043	2:102018873-102019043	ENSG00000115590
chr2	102019178	102019328	2:102019178-102019328	-
chr2	102020733	102020883	2:102020733-102020883	ENSG00000115590
chr2	102021933	102022083	2:102021933-102022083	ENSG00000115590
chr2	102025333	102025503	2:102025333-102025503	ENSG00000115590
chr2	102027473	102027643	2:102027473-102027643	ENSG00000115590
chr2	102032813	102032963	2:102032813-102032963	ENSG00000287771
chr2	102033573	102033743	2:102033573-102033743	ENSG00000287771,ENSG00000115590
chr2	102037793	102037943	2:102037793-102037943	ENSG00000287771
chr2	102039153	102039303	2:102039153-102039303	ENSG00000287771
chr2	102041453	102041603	2:102041453-102041603	ENSG00000287771
chr2	102046334	102046484	2:102046334-102046484	-
chr2	102048614	102048764	2:102048614-102048764	-
chr2	102050174	102050324	2:102050174-102050324	-
chr2	102051074	102051224	2:102051074-102051224	ENSG00000287771
chr2	102051734	102051884	2:102051734-102051884	-
chr2	102055754	102055904	2:102055754-102055904	-
chr2	102056174	102056324	2:102056174-102056324	-
chr2	102062314	102062464	2:102062314-102062464	ENSG00000115594
chr2	102063715	102063865	2:102063715-102063865	ENSG00000115594
chr2	102064355	102064505	2:102064355-102064505	ENSG00000115594
chr2	102064775	102064925	2:102064775-102064925	-
chr2	102065875	102066045	2:102065875-102066045	ENSG00000115594
chr2	102069315	102069465	2:102069315-102069465	-
chr2	102070255	102070405	2:102070255-102070405	ENSG00000115594
chr2	102072855	102073005	2:102072855-102073005	-
chr2	102080615	102080765	2:102080615-102080765	-
chr2	102082875	102083045	2:102082875-102083045	-
chr2	102095055	102095225	2:102095055-102095225	ENSG00000115594
chr2	102100035	102100185	2:102100035-102100185	ENSG00000115594
chr2	102100635	102100785	2:102100635-102100785	-
chr2	102102195	102102345	2:102102195-102102345	-
chr2	102102595	102102745	2:102102595-102102745	-
chr2	102104435	102104585	2:102104435-102104585	ENSG00000115594
chr2	102105675	102105825	2:102105675-102105825	-
chr2	102106135	102106285	2:102106135-102106285	ENSG00000115594
chr2	102107795	102107945	2:102107795-102107945	-
chr2	102108175	102108325	2:102108175-102108325	-
chr2	102108802	102108952	2:102108802-102108952	-
chr2	102109135	102109285	2:102109135-102109285	-
chr2	102109415	102109565	2:102109415-102109565	-
chr2	102114495	102114665	2:102114495-102114665	-
chr2	102114855	102115025	2:102114855-102115025	-
chr2	102115216	102115366	2:102115216-102115366	-
chr2	102116715	102116865	2:102116715-102116865	-
chr2	102117135	102117285	2:102117135-102117285	-
chr2	102117695	102117845	2:102117695-102117845	-
chr2	102119395	102119545	2:102119395-102119545	-
chr2	102122195	102122365	2:102122195-102122365	-
chr2	102126795	102126945	2:102126795-102126945	-
chr2	102127695	102127865	2:102127695-102127865	-
chr2	102128035	102128205	2:102128035-102128205	-
chr2	102130736	102130886	2:102130736-102130886	-
chr2	102140495	102140645	2:102140495-102140645	-
chr2	102141395	102141565	2:102141395-102141565	ENSG00000115594
chr2	102142615	102142765	2:102142615-102142765	ENSG00000115594
chr2	102143135	102143285	2:102143135-102143285	ENSG00000115594
chr2	102143615	102143765	2:102143615-102143765	ENSG00000115594
chr2	102144235	102144405	2:102144235-102144405	ENSG00000115594
chr2	102148055	102148225	2:102148055-102148225	ENSG00000115594
chr2	102149349	102149499	2:102149349-102149499	-
chr2	102150048	102150198	2:102150048-102150198	-
chr2	102155975	102156125	2:102155975-102156125	ENSG00000115594
chr2	102158464	102158614	2:102158464-102158614	-
chr2	102159415	102159565	2:102159415-102159565	-
chr2	102166183	102166333	2:102166183-102166333	-
chr2	102166486	102166636	2:102166486-102166636	-
chr2	102181555	102181705	2:102181555-102181705	ENSG00000115598,ENSG00000226925
chr2	102182315	102182465	2:102182315-102182465	ENSG00000115598,ENSG00000226925
chr2	102182775	102182925	2:102182775-102182925	ENSG00000115598,ENSG00000226925
chr2	102183275	102183425	2:102183275-102183425	ENSG00000115598,ENSG00000226925
chr2	102183826	102183976	2:102183826-102183976	ENSG00000115598,ENSG00000226925
chr2	102184135	102184285	2:102184135-102184285	ENSG00000115598,ENSG00000226925
chr2	102184635	102184785	2:102184635-102184785	ENSG00000115598,ENSG00000226925
chr2	102184854	102185004	2:102184854-102185004	ENSG00000115598,ENSG00000226925
chr2	102185103	102185253	2:102185103-102185253	ENSG00000115598,ENSG00000226925
chr2	102185455	102185605	2:102185455-102185605	ENSG00000115598,ENSG00000226925
chr2	102186835	102186985	2:102186835-102186985	ENSG00000115598,ENSG00000226925
chr2	102187261	102187411	2:102187261-102187411	ENSG00000115598,ENSG00000226925
chr2	102187755	102187905	2:102187755-102187905	ENSG00000115598,ENSG00000226925
chr2	102187955	102188105	2:102187955-102188105	ENSG00000115598,ENSG00000226925
chr2	102226935	102227085	2:102226935-102227085	-
chr2	102227215	102227365	2:102227215-102227365	-
chr2	102227815	102227965	2:102227815-102227965	ENSG00000231723,ENSG00000221849,ENSG00000115607,ENSG00000236785,ENSG00000115604,ENSG00000205716,ENSG00000115598,ENSG00000226925,ENSG00000115590
chr2	102235035	102235185	2:102235035-102235185	-
chr2	102235615	102235765	2:102235615-102235765	-
chr2	102238435	102238605	2:102238435-102238605	-
chr2	102240855	102241005	2:102240855-102241005	ENSG00000115607,ENSG00000236785,ENSG00000115604,ENSG00000205716,ENSG00000115598,ENSG00000115590
chr2	102241995	102242145	2:102241995-102242145	-
chr2	102251115	102251265	2:102251115-102251265	ENSG00000205716
chr2	102251735	102251885	2:102251735-102251885	ENSG00000205716
chr2	102253875	102254025	2:102253875-102254025	ENSG00000205716
chr2	102258655	102258805	2:102258655-102258805	ENSG00000115607,ENSG00000115604,ENSG00000205716
chr2	102262735	102262885	2:102262735-102262885	-
chr2	102266289	102266439	2:102266289-102266439	-
chr2	102269035	102269185	2:102269035-102269185	-
chr2	102273915	102274065	2:102273915-102274065	ENSG00000236525,ENSG00000264764,ENSG00000115607,ENSG00000236785,ENSG00000115604,ENSG00000205716
chr2	102279160	102279310	2:102279160-102279310	-
chr2	102279435	102279585	2:102279435-102279585	-
chr2	102282695	102282845	2:102282695-102282845	-
chr2	102284775	102284925	2:102284775-102284925	-
chr2	102286155	102286305	2:102286155-102286305	-
chr2	102288375	102288525	2:102288375-102288525	-
chr2	102289255	102289405	2:102289255-102289405	-
chr2	102295215	102295385	2:102295215-102295385	-
chr2	102298015	102298205	2:102298015-102298205	-
chr2	102301995	102302145	2:102301995-102302145	-
chr2	102304395	102304545	2:102304395-102304545	-
chr2	102304795	102304945	2:102304795-102304945	-
chr2	102313215	102313365	2:102313215-102313365	ENSG00000115604,ENSG00000115602
chr2	102314155	102314305	2:102314155-102314305	ENSG00000115604,ENSG00000115602
chr2	102322115	102322265	2:102322115-102322265	-
chr2	102335895	102336045	2:102335895-102336045	ENSG00000115602
chr2	102336715	102336865	2:102336715-102336865	ENSG00000115602
chr2	102337115	102337285	2:102337115-102337285	ENSG00000115602
chr2	102337595	102337745	2:102337595-102337745	ENSG00000115602
chr2	102338118	102338268	2:102338118-102338268	ENSG00000115602
chr2	102340855	102341005	2:102340855-102341005	ENSG00000115602
chr2	102342995	102343145	2:102342995-102343145	ENSG00000115602
chr2	102344535	102344685	2:102344535-102344685	-
chr2	102345175	102345325	2:102345175-102345325	-
chr2	102345517	102345667	2:102345517-102345667	-
chr2	102355675	102355825	2:102355675-102355825	ENSG00000115604
chr2	102376174	102376324	2:102376174-102376324	-
chr2	102385655	102385805	2:102385655-102385805	-
chr2	102389855	102390005	2:102389855-102390005	-
chr2	102393097	102393247	2:102393097-102393247	-
chr2	102401615	102401765	2:102401615-102401765	ENSG00000236785
chr2	102418495	102418645	2:102418495-102418645	ENSG00000115607,ENSG00000236785
chr2	102436455	102436625	2:102436455-102436625	ENSG00000234389,ENSG00000236525,ENSG00000264764
chr2	102439435	102439605	2:102439435-102439605	ENSG00000234389,ENSG00000236525,ENSG00000264764,ENSG00000115607,ENSG00000236785
chr2	102442344	102442494	2:102442344-102442494	ENSG00000234389
chr2	102443355	102443505	2:102443355-102443505	ENSG00000234389,ENSG00000236525,ENSG00000264764
chr2	102447430	102447580	2:102447430-102447580	-
chr2	102449495	102449645	2:102449495-102449645	ENSG00000234389
chr2	102452141	102452291	2:102452141-102452291	-
chr2	102473016	102473206	2:102473016-102473206	ENSG00000180251
chr2	102488116	102488286	2:102488116-102488286	-
chr2	102509043	102509193	2:102509043-102509193	ENSG00000180251
chr2	102509856	102510026	2:102509856-102510026	ENSG00000180251
chr2	102514176	102514326	2:102514176-102514326	ENSG00000231723,ENSG00000221849,ENSG00000227680,ENSG00000277527,ENSG00000115616,ENSG00000180251
chr2	102520136	102520286	2:102520136-102520286	-
chr2	102520916	102521066	2:102520916-102521066	-
chr2	102544303	102544453	2:102544303-102544453	-
chr2	102558616	102558766	2:102558616-102558766	-
chr2	102564131	102564281	2:102564131-102564281	-
chr2	102592725	102592886	2:102592725-102592886	-
chr2	102615936	102616106	2:102615936-102616106	ENSG00000115616
chr2	102618510	102618660	2:102618510-102618660	ENSG00000115616
chr2	102618873	102619173	2:102618873-102619173	ENSG00000115616
chr2	102664466	102664766	2:102664466-102664766	-
chr2	102677596	102677746	2:102677596-102677746	ENSG00000115616
chr2	102703856	102704006	2:102703856-102704006	ENSG00000115616
chr2	102708996	102709146	2:102708996-102709146	-
chr2	102717356	102717506	2:102717356-102717506	ENSG00000135953
chr2	102717736	102717886	2:102717736-102717886	ENSG00000135953
chr2	102726596	102726746	2:102726596-102726746	ENSG00000135953
chr2	102735776	102735926	2:102735776-102735926	ENSG00000170417,ENSG00000135953
chr2	102736816	102736966	2:102736816-102736966	ENSG00000170417,ENSG00000135953
chr2	102753656	102753826	2:102753656-102753826	ENSG00000170417,ENSG00000135953
chr2	102764176	102764369	2:102764176-102764369	ENSG00000170417
chr2	102765232	102765382	2:102765232-102765382	ENSG00000170417
chr2	102770610	102770760	2:102770610-102770760	-
chr2	102783040	102783190	2:102783040-102783190	-
chr2	102801216	102801366	2:102801216-102801366	ENSG00000170417
chr2	102806336	102806506	2:102806336-102806506	ENSG00000277527,ENSG00000170417,ENSG00000135953
chr2	102827056	102827206	2:102827056-102827206	-
chr2	102840036	102840186	2:102840036-102840186	ENSG00000227680,ENSG00000277527
chr2	102841376	102841526	2:102841376-102841526	ENSG00000227680,ENSG00000277527
chr2	102848569	102848726	2:102848569-102848726	ENSG00000277527
chr2	102872522	102872672	2:102872522-102872672	ENSG00000277527
chr2	102915257	102915407	2:102915257-102915407	ENSG00000227680,ENSG00000277527
chr2	102976137	102976287	2:102976137-102976287	ENSG00000227680,ENSG00000224095
chr2	103041574	103041724	2:103041574-103041724	-
chr2	103067795	103067945	2:103067795-103067945	-
chr2	103074999	103075149	2:103074999-103075149	-
chr2	103161557	103161727	2:103161557-103161727	ENSG00000221849,ENSG00000227623,ENSG00000229209
chr2	103161997	103162147	2:103161997-103162147	ENSG00000229209
chr2	103249655	103249805	2:103249655-103249805	ENSG00000227623
chr2	103250045	103250195	2:103250045-103250195	ENSG00000227623
chr2	103369106	103369256	2:103369106-103369256	ENSG00000286290
chr2	103401737	103401887	2:103401737-103401887	ENSG00000233955,ENSG00000256637,ENSG00000236141,ENSG00000232597,ENSG00000231723,ENSG00000221849,ENSG00000286290,ENSG00000227623
chr2	103403057	103403207	2:103403057-103403207	-
chr2	103410340	103410490	2:103410340-103410490	-
chr2	103496880	103497180	2:103496880-103497180	ENSG00000221849,ENSG00000236596
chr2	103656697	103656847	2:103656697-103656847	ENSG00000231723
chr2	103789465	103789765	2:103789465-103789765	-
chr2	103856177	103856327	2:103856177-103856327	ENSG00000256637,ENSG00000236141,ENSG00000232597
chr2	103959317	103959467	2:103959317-103959467	ENSG00000273515
chr2	104007573	104007723	2:104007573-104007723	ENSG00000256637
chr2	104033405	104033705	2:104033405-104033705	ENSG00000256637
chr2	104096793	104096943	2:104096793-104096943	-
chr2	104125837	104126137	2:104125837-104126137	ENSG00000228968
chr2	104139376	104139526	2:104139376-104139526	ENSG00000228968
chr2	104412493	104412643	2:104412493-104412643	ENSG00000287793,ENSG00000225765,ENSG00000227157,ENSG00000233955
chr2	104572917	104573067	2:104572917-104573067	ENSG00000236109,ENSG00000231626,ENSG00000234781
chr2	104599857	104600087	2:104599857-104600087	ENSG00000279904,ENSG00000228528,ENSG00000225669,ENSG00000288565,ENSG00000236109,ENSG00000231626,ENSG00000234781,ENSG00000235597,ENSG00000233955
chr2	104654457	104654607	2:104654457-104654607	ENSG00000225669,ENSG00000230690
chr2	104654917	104655087	2:104654917-104655087	ENSG00000207249,ENSG00000279904,ENSG00000228528,ENSG00000225669,ENSG00000230690,ENSG00000288565,ENSG00000234781,ENSG00000235597
chr2	104658612	104658762	2:104658612-104658762	ENSG00000225669,ENSG00000230690
chr2	104690397	104690547	2:104690397-104690547	ENSG00000207249,ENSG00000279904,ENSG00000228528,ENSG00000225669,ENSG00000288565
chr2	104758237	104758387	2:104758237-104758387	ENSG00000234177,ENSG00000207249,ENSG00000288565
chr2	104759577	104759727	2:104759577-104759727	ENSG00000234177,ENSG00000207249,ENSG00000279904,ENSG00000228528,ENSG00000288565
chr2	104766794	104766944	2:104766794-104766944	ENSG00000213301,ENSG00000234177,ENSG00000207249,ENSG00000288565
chr2	104768797	104768947	2:104768797-104768947	ENSG00000213301,ENSG00000234177,ENSG00000207249,ENSG00000279904,ENSG00000288565
chr2	104769177	104769347	2:104769177-104769347	ENSG00000213301,ENSG00000234177,ENSG00000207249,ENSG00000279904,ENSG00000228528,ENSG00000225669,ENSG00000288565,ENSG00000234781
chr2	104786897	104787047	2:104786897-104787047	ENSG00000207249,ENSG00000288565
chr2	104790197	104790347	2:104790197-104790347	-
chr2	104790558	104790708	2:104790558-104790708	-
chr2	104794070	104794227	2:104794070-104794227	ENSG00000207249,ENSG00000288565
chr2	104794557	104794707	2:104794557-104794707	-
chr2	104825577	104825727	2:104825577-104825727	-
chr2	104849637	104849787	2:104849637-104849787	ENSG00000198914,ENSG00000269707,ENSG00000233639
chr2	104853952	104854102	2:104853952-104854102	ENSG00000198914,ENSG00000269707,ENSG00000233639
chr2	104856657	104856807	2:104856657-104856807	ENSG00000198914,ENSG00000269707,ENSG00000233639
chr2	104873017	104873167	2:104873017-104873167	ENSG00000229743
chr2	104873517	104873687	2:104873517-104873687	ENSG00000229743,ENSG00000198914,ENSG00000269707,ENSG00000233639
chr2	104944577	104944727	2:104944577-104944727	ENSG00000287135
chr2	105037897	105038067	2:105037897-105038067	ENSG00000226508,ENSG00000231851,ENSG00000135972,ENSG00000224509,ENSG00000287135,ENSG00000269707,ENSG00000207249,ENSG00000279904,ENSG00000228528,ENSG00000225669,ENSG00000288565,ENSG00000234781,ENSG00000235597,ENSG00000287793,ENSG00000225765,ENSG00000233955,ENSG00000228968,ENSG00000256637,ENSG00000236141,ENSG00000232597,ENSG00000231723
chr2	105038677	105038827	2:105038677-105038827	ENSG00000224509
chr2	105050821	105050971	2:105050821-105050971	-
chr2	105052897	105053047	2:105052897-105053047	-
chr2	105055737	105055887	2:105055737-105055887	-
chr2	105078997	105079147	2:105078997-105079147	-
chr2	105081057	105081207	2:105081057-105081207	ENSG00000135972
chr2	105081437	105081587	2:105081437-105081587	ENSG00000135972
chr2	105103177	105103327	2:105103177-105103327	ENSG00000231851
chr2	105104305	105104455	2:105104305-105104455	ENSG00000231851
chr2	105114637	105114807	2:105114637-105114807	ENSG00000226508,ENSG00000231851
chr2	105119156	105119306	2:105119156-105119306	ENSG00000226508
chr2	105179818	105179968	2:105179818-105179968	ENSG00000226508
chr2	105181438	105181588	2:105181438-105181588	-
chr2	105187658	105187808	2:105187658-105187808	-
chr2	105235738	105235908	2:105235738-105235908	ENSG00000272861,ENSG00000135973,ENSG00000226508,ENSG00000231851,ENSG00000287135
chr2	105236012	105236162	2:105236012-105236162	ENSG00000135973
chr2	105237688	105237838	2:105237688-105237838	ENSG00000135973
chr2	105238038	105238188	2:105238038-105238188	ENSG00000272861,ENSG00000135973,ENSG00000226508,ENSG00000287135
chr2	105240058	105240208	2:105240058-105240208	ENSG00000272861,ENSG00000135973,ENSG00000226508
chr2	105249318	105249468	2:105249318-105249468	ENSG00000272861,ENSG00000135973
chr2	105256838	105256988	2:105256838-105256988	-
chr2	105261218	105261368	2:105261218-105261368	ENSG00000272861,ENSG00000226508,ENSG00000233955
chr2	105274218	105274368	2:105274218-105274368	-
chr2	105287858	105288008	2:105287858-105288008	-
chr2	105294998	105295148	2:105294998-105295148	ENSG00000135966
chr2	105307298	105307448	2:105307298-105307448	ENSG00000135966
chr2	105307695	105307845	2:105307695-105307845	ENSG00000135966
chr2	105324858	105325008	2:105324858-105325008	ENSG00000235319,ENSG00000135966
chr2	105325698	105325848	2:105325698-105325848	ENSG00000235319,ENSG00000135966
chr2	105328278	105328428	2:105328278-105328428	ENSG00000235319,ENSG00000135966
chr2	105329678	105329828	2:105329678-105329828	ENSG00000235319,ENSG00000135966
chr2	105330118	105330268	2:105330118-105330268	ENSG00000135974,ENSG00000272994
chr2	105337218	105337368	2:105337218-105337368	ENSG00000135974,ENSG00000272994,ENSG00000135966
chr2	105337438	105337588	2:105337438-105337588	ENSG00000135974,ENSG00000272994,ENSG00000135966
chr2	105345118	105345270	2:105345118-105345270	-
chr2	105369938	105370088	2:105369938-105370088	ENSG00000238273
chr2	105373578	105373728	2:105373578-105373728	ENSG00000238273
chr2	105375278	105375448	2:105375278-105375448	ENSG00000238273
chr2	105376798	105376968	2:105376798-105376968	ENSG00000238273
chr2	105380818	105380968	2:105380818-105380968	ENSG00000238273
chr2	105389118	105389288	2:105389118-105389288	ENSG00000238273,ENSG00000115641
chr2	105391100	105391250	2:105391100-105391250	ENSG00000115641
chr2	105393758	105393928	2:105393758-105393928	ENSG00000115641
chr2	105394978	105395128	2:105394978-105395128	ENSG00000115641
chr2	105396878	105397028	2:105396878-105397028	ENSG00000115641
chr2	105397438	105397588	2:105397438-105397588	ENSG00000115641
chr2	105398038	105398188	2:105398038-105398188	ENSG00000115641
chr2	105398378	105398528	2:105398378-105398528	ENSG00000115641
chr2	105398978	105399128	2:105398978-105399128	ENSG00000115641
chr2	105404158	105404328	2:105404158-105404328	ENSG00000115641
chr2	105405418	105405568	2:105405418-105405568	-
chr2	105406298	105406448	2:105406298-105406448	-
chr2	105409818	105409968	2:105409818-105409968	ENSG00000115641
chr2	105410638	105410788	2:105410638-105410788	-
chr2	105417878	105418028	2:105417878-105418028	-
chr2	105431823	105431988	2:105431823-105431988	-
chr2	105432831	105432988	2:105432831-105432988	-
chr2	105437818	105437988	2:105437818-105437988	-
chr2	105438438	105438588	2:105438438-105438588	-
chr2	105454938	105455108	2:105454938-105455108	-
chr2	105455798	105455948	2:105455798-105455948	-
chr2	105468178	105468328	2:105468178-105468328	-
chr2	105468438	105468588	2:105468438-105468588	-
chr2	105487198	105487508	2:105487198-105487508	-
chr2	105510798	105510948	2:105510798-105510948	-
chr2	105511058	105511228	2:105511058-105511228	-
chr2	105517318	105517468	2:105517318-105517468	-
chr2	105517958	105518108	2:105517958-105518108	-
chr2	105519056	105519206	2:105519056-105519206	-
chr2	105521318	105521468	2:105521318-105521468	-
chr2	105545838	105545988	2:105545838-105545988	-
chr2	105553658	105553808	2:105553658-105553808	-
chr2	105557078	105557228	2:105557078-105557228	-
chr2	105576478	105576648	2:105576478-105576648	ENSG00000119147
chr2	105577078	105577228	2:105577078-105577228	-
chr2	105579458	105579608	2:105579458-105579608	-
chr2	105583818	105583968	2:105583818-105583968	-
chr2	105592478	105592628	2:105592478-105592628	-
chr2	105601098	105601268	2:105601098-105601268	ENSG00000287308,ENSG00000287036
chr2	105605071	105605228	2:105605071-105605228	ENSG00000287308,ENSG00000287036
chr2	105612238	105612388	2:105612238-105612388	ENSG00000287036
chr2	105627638	105627788	2:105627638-105627788	ENSG00000287036
chr2	105641458	105641608	2:105641458-105641608	-
chr2	105641688	105641838	2:105641688-105641838	-
chr2	105650578	105650748	2:105650578-105650748	-
chr2	105654598	105654748	2:105654598-105654748	-
chr2	105655398	105655548	2:105655398-105655548	-
chr2	105671318	105671468	2:105671318-105671468	-
chr2	105674538	105674688	2:105674538-105674688	-
chr2	105675098	105675248	2:105675098-105675248	-
chr2	105678486	105678636	2:105678486-105678636	-
chr2	105683094	105683244	2:105683094-105683244	-
chr2	105697898	105698048	2:105697898-105698048	-
chr2	105712638	105712788	2:105712638-105712788	-
chr2	105713078	105713228	2:105713078-105713228	-
chr2	105731738	105731888	2:105731738-105731888	-
chr2	105732198	105732388	2:105732198-105732388	ENSG00000071051
chr2	105735238	105735408	2:105735238-105735408	ENSG00000071051
chr2	105743896	105744196	2:105743896-105744196	ENSG00000071051
chr2	105744338	105744488	2:105744338-105744488	ENSG00000071051
chr2	105744721	105744888	2:105744721-105744888	ENSG00000071051
chr2	105745618	105745768	2:105745618-105745768	ENSG00000071051
chr2	105749799	105749949	2:105749799-105749949	ENSG00000071051
chr2	105762252	105762402	2:105762252-105762402	-
chr2	105769318	105769468	2:105769318-105769468	-
chr2	105781418	105781568	2:105781418-105781568	ENSG00000235522
chr2	105787818	105787988	2:105787818-105787988	ENSG00000235522
chr2	105790238	105790388	2:105790238-105790388	-
chr2	105796236	105796386	2:105796236-105796386	-
chr2	105797318	105797468	2:105797318-105797468	ENSG00000235522
chr2	105797618	105797768	2:105797618-105797768	-
chr2	105800478	105800628	2:105800478-105800628	ENSG00000235522
chr2	105804418	105804568	2:105804418-105804568	ENSG00000235522
chr2	105812258	105812408	2:105812258-105812408	ENSG00000071051
chr2	105835039	105835189	2:105835039-105835189	-
chr2	105865679	105865829	2:105865679-105865829	ENSG00000235522
chr2	105866899	105867049	2:105866899-105867049	ENSG00000235522
chr2	105873859	105874029	2:105873859-105874029	ENSG00000235522
chr2	105886059	105886209	2:105886059-105886209	ENSG00000235522
chr2	105888723	105888873	2:105888723-105888873	-
chr2	105907299	105907449	2:105907299-105907449	-
chr2	105912239	105912389	2:105912239-105912389	-
chr2	105917339	105917489	2:105917339-105917489	-
chr2	105919419	105919569	2:105919419-105919569	-
chr2	105920039	105920210	2:105920039-105920210	-
chr2	105928622	105928772	2:105928622-105928772	-
chr2	105929679	105929829	2:105929679-105929829	ENSG00000234162
chr2	105950835	105951089	2:105950835-105951089	ENSG00000234162
chr2	105968579	105968729	2:105968579-105968729	ENSG00000234162
chr2	105969679	105969829	2:105969679-105969829	ENSG00000234162
chr2	105977379	105977529	2:105977379-105977529	ENSG00000234162
chr2	105977895	105978045	2:105977895-105978045	-
chr2	106011552	106011702	2:106011552-106011702	-
chr2	106020139	106020289	2:106020139-106020289	ENSG00000119147
chr2	106029981	106030281	2:106029981-106030281	-
chr2	106030619	106030769	2:106030619-106030769	ENSG00000240935,ENSG00000230353,ENSG00000119147,ENSG00000234162
chr2	106030979	106031149	2:106030979-106031149	ENSG00000119147
chr2	106032779	106032949	2:106032779-106032949	ENSG00000119147
chr2	106053199	106053369	2:106053199-106053369	ENSG00000119147
chr2	106085439	106085609	2:106085439-106085609	ENSG00000119147
chr2	106098199	106098349	2:106098199-106098349	-
chr2	106104479	106104629	2:106104479-106104629	ENSG00000254126,ENSG00000237666,ENSG00000153165,ENSG00000233939,ENSG00000224061,ENSG00000213295,ENSG00000115652
chr2	106107639	106107789	2:106107639-106107789	ENSG00000153165,ENSG00000213295
chr2	106108459	106108609	2:106108459-106108609	ENSG00000237666,ENSG00000153165,ENSG00000213295
chr2	106115399	106115549	2:106115399-106115549	-
chr2	106127439	106127589	2:106127439-106127589	-
chr2	106147339	106147489	2:106147339-106147489	ENSG00000233939,ENSG00000230353,ENSG00000233339
chr2	106162259	106162409	2:106162259-106162409	-
chr2	106162539	106162689	2:106162539-106162689	ENSG00000233339,ENSG00000115652
chr2	106164079	106164249	2:106164079-106164249	ENSG00000233339,ENSG00000115652
chr2	106165739	106165889	2:106165739-106165889	ENSG00000233339,ENSG00000115652
chr2	106183099	106183249	2:106183099-106183249	ENSG00000233339
chr2	106190139	106190289	2:106190139-106190289	ENSG00000115652
chr2	106191673	106191823	2:106191673-106191823	-
chr2	106192939	106193109	2:106192939-106193109	ENSG00000237666,ENSG00000153165,ENSG00000240935,ENSG00000235486,ENSG00000229682,ENSG00000227513,ENSG00000233939,ENSG00000230353,ENSG00000224061,ENSG00000213295,ENSG00000273595,ENSG00000233339,ENSG00000115652
chr2	106194399	106194549	2:106194399-106194549	ENSG00000237666,ENSG00000153165,ENSG00000240935,ENSG00000235486,ENSG00000229682,ENSG00000227513,ENSG00000233939,ENSG00000230353,ENSG00000224061,ENSG00000213295,ENSG00000273595,ENSG00000233339,ENSG00000115652
chr2	106194950	106195100	2:106194950-106195100	-
chr2	106198019	106198189	2:106198019-106198189	ENSG00000254126,ENSG00000237666,ENSG00000153165,ENSG00000240935,ENSG00000235486,ENSG00000229682,ENSG00000227513,ENSG00000233939,ENSG00000230353,ENSG00000224061,ENSG00000213295,ENSG00000273595,ENSG00000233339,ENSG00000115652
chr2	106248606	106248756	2:106248606-106248756	ENSG00000224061,ENSG00000213295
chr2	106269766	106269916	2:106269766-106269916	ENSG00000230353,ENSG00000224061
chr2	106330835	106330985	2:106330835-106330985	ENSG00000235486,ENSG00000229682,ENSG00000227513
chr2	106462006	106462156	2:106462006-106462156	ENSG00000153165
chr2	106511750	106511900	2:106511750-106511900	ENSG00000231505,ENSG00000232001,ENSG00000254126,ENSG00000237666,ENSG00000153165,ENSG00000240935,ENSG00000235486,ENSG00000229682,ENSG00000227513,ENSG00000233939,ENSG00000230353,ENSG00000224061
chr2	106512052	106512202	2:106512052-106512202	-
chr2	106542859	106543009	2:106542859-106543009	ENSG00000231505,ENSG00000232001,ENSG00000254126,ENSG00000237666,ENSG00000153165,ENSG00000213295
chr2	106547205	106547355	2:106547205-106547355	ENSG00000232001
chr2	106562944	106563094	2:106562944-106563094	-
chr2	106563330	106563480	2:106563330-106563480	-
chr2	106572639	106572789	2:106572639-106572789	-
chr2	106576059	106576229	2:106576059-106576229	ENSG00000232001,ENSG00000254126,ENSG00000237666,ENSG00000153165,ENSG00000235486,ENSG00000229682,ENSG00000233939,ENSG00000230353,ENSG00000224061,ENSG00000213295
chr2	106576499	106576669	2:106576499-106576669	-
chr2	106582219	106582389	2:106582219-106582389	ENSG00000232001,ENSG00000254126,ENSG00000237666,ENSG00000153165,ENSG00000235486,ENSG00000229682,ENSG00000224061,ENSG00000213295
chr2	106582619	106582789	2:106582619-106582789	ENSG00000214199,ENSG00000231505,ENSG00000232001,ENSG00000254126,ENSG00000237666,ENSG00000153165,ENSG00000240935,ENSG00000235486,ENSG00000229682,ENSG00000227513,ENSG00000233939,ENSG00000230353,ENSG00000224061,ENSG00000213295
chr2	106587479	106587669	2:106587479-106587669	-
chr2	106596979	106597129	2:106596979-106597129	-
chr2	106611361	106611511	2:106611361-106611511	-
chr2	106638159	106638329	2:106638159-106638329	ENSG00000214199
chr2	106642796	106642949	2:106642796-106642949	-
chr2	106649419	106649569	2:106649419-106649569	-
chr2	106708288	106708438	2:106708288-106708438	ENSG00000214199
chr2	106799254	106799404	2:106799254-106799404	-
chr2	106812499	106812689	2:106812499-106812689	ENSG00000227294,ENSG00000238250
chr2	106825259	106825409	2:106825259-106825409	ENSG00000227294,ENSG00000238250,ENSG00000144057
chr2	106857959	106858109	2:106857959-106858109	-
chr2	106863540	106863690	2:106863540-106863690	-
chr2	106866739	106866889	2:106866739-106866889	ENSG00000227294
chr2	106882799	106882949	2:106882799-106882949	ENSG00000144057
chr2	106885516	106885666	2:106885516-106885666	ENSG00000144057
chr2	106885939	106886089	2:106885939-106886089	ENSG00000144057
chr2	106886399	106886549	2:106886399-106886549	ENSG00000144057
chr2	106887179	106887329	2:106887179-106887329	ENSG00000144057
chr2	106944339	106944489	2:106944339-106944489	ENSG00000229360
chr2	106953359	106953509	2:106953359-106953509	ENSG00000229360
chr2	106954439	106954589	2:106954439-106954589	ENSG00000229360
chr2	106956519	106956669	2:106956519-106956669	ENSG00000226905,ENSG00000229360
chr2	106957019	106957169	2:106957019-106957169	ENSG00000196862,ENSG00000230651,ENSG00000226905,ENSG00000229360,ENSG00000227294,ENSG00000214199
chr2	106960839	106960989	2:106960839-106960989	ENSG00000226905
chr2	106963259	106963409	2:106963259-106963409	ENSG00000226905
chr2	106963599	106963749	2:106963599-106963749	ENSG00000226905
chr2	106965755	106965905	2:106965755-106965905	ENSG00000226905
chr2	106970839	106970989	2:106970839-106970989	-
chr2	106972899	106973049	2:106972899-106973049	-
chr2	106977859	106978009	2:106977859-106978009	-
chr2	106981199	106981349	2:106981199-106981349	-
chr2	106982519	106982669	2:106982519-106982669	-
chr2	106983419	106983569	2:106983419-106983569	-
chr2	106990379	106990529	2:106990379-106990529	ENSG00000286218
chr2	106991999	106992149	2:106991999-106992149	ENSG00000286218
chr2	106995639	106995789	2:106995639-106995789	ENSG00000286218
chr2	107001199	107001349	2:107001199-107001349	ENSG00000286218
chr2	107002379	107002529	2:107002379-107002529	ENSG00000286218
chr2	107002879	107003029	2:107002879-107003029	ENSG00000286218
chr2	107026155	107026309	2:107026155-107026309	-
chr2	107035564	107035714	2:107035564-107035714	-
chr2	107038299	107038449	2:107038299-107038449	-
chr2	107064870	107065029	2:107064870-107065029	-
chr2	107072259	107072427	2:107072259-107072427	ENSG00000227270,ENSG00000233494
chr2	107082713	107082863	2:107082713-107082863	-
chr2	107088306	107088456	2:107088306-107088456	-
chr2	107091239	107091409	2:107091239-107091409	-
chr2	107108679	107108829	2:107108679-107108829	-
chr2	107304119	107304269	2:107304119-107304269	-
chr2	107326519	107326669	2:107326519-107326669	ENSG00000227270,ENSG00000233494,ENSG00000225588,ENSG00000229457
chr2	107334439	107334589	2:107334439-107334589	-
chr2	107336639	107336789	2:107336639-107336789	-
chr2	107337619	107337769	2:107337619-107337769	ENSG00000225588,ENSG00000229457
chr2	107338219	107338369	2:107338219-107338369	ENSG00000225588
chr2	107363119	107363269	2:107363119-107363269	ENSG00000225588,ENSG00000229457
chr2	107364439	107364589	2:107364439-107364589	ENSG00000225588,ENSG00000229457
chr2	107374399	107374549	2:107374399-107374549	ENSG00000225588,ENSG00000229457
chr2	107412599	107412769	2:107412599-107412769	-
chr2	107413139	107413289	2:107413139-107413289	-
chr2	107430939	107431089	2:107430939-107431089	-
chr2	107461951	107462101	2:107461951-107462101	-
chr2	107525519	107525669	2:107525519-107525669	ENSG00000224568,ENSG00000237880
chr2	107529299	107529449	2:107529299-107529449	ENSG00000224568,ENSG00000237880
chr2	107542303	107542453	2:107542303-107542453	ENSG00000224568,ENSG00000237880
chr2	107545819	107545969	2:107545819-107545969	ENSG00000237880
chr2	107553659	107553829	2:107553659-107553829	ENSG00000237880
chr2	107573025	107573175	2:107573025-107573175	ENSG00000237880
chr2	107579239	107579389	2:107579239-107579389	-
chr2	107579559	107579709	2:107579559-107579709	-
chr2	107583362	107583512	2:107583362-107583512	-
chr2	107584679	107584849	2:107584679-107584849	-
chr2	107585979	107586129	2:107585979-107586129	-
chr2	107589299	107589449	2:107589299-107589449	-
chr2	107590959	107591109	2:107590959-107591109	-
chr2	107591659	107591809	2:107591659-107591809	-
chr2	107595899	107596069	2:107595899-107596069	ENSG00000196862,ENSG00000230651
chr2	107633839	107634009	2:107633839-107634009	ENSG00000229890,ENSG00000231221,ENSG00000237745,ENSG00000196862,ENSG00000230651,ENSG00000232991,ENSG00000286769,ENSG00000237880,ENSG00000214199
chr2	107635999	107636169	2:107635999-107636169	ENSG00000232991,ENSG00000286769
chr2	107669419	107669569	2:107669419-107669569	ENSG00000227270,ENSG00000233494,ENSG00000196862,ENSG00000230651,ENSG00000232991,ENSG00000286769
chr2	107673228	107673378	2:107673228-107673378	-
chr2	107673419	107673569	2:107673419-107673569	-
chr2	107712976	107713128	2:107712976-107713128	-
chr2	107728707	107728857	2:107728707-107728857	ENSG00000232991,ENSG00000286769
chr2	107734624	107734774	2:107734624-107734774	ENSG00000232991,ENSG00000286769
chr2	107737872	107738022	2:107737872-107738022	ENSG00000232991,ENSG00000286769,ENSG00000237880
chr2	107776196	107776346	2:107776196-107776346	ENSG00000232991,ENSG00000286769
chr2	107784952	107785102	2:107784952-107785102	-
chr2	107932619	107932769	2:107932619-107932769	ENSG00000231221,ENSG00000235325,ENSG00000237745,ENSG00000227270,ENSG00000233494
chr2	107933119	107933269	2:107933119-107933269	ENSG00000235325,ENSG00000237745,ENSG00000227270,ENSG00000233494
chr2	107936919	107937069	2:107936919-107937069	ENSG00000235325,ENSG00000237745,ENSG00000227270,ENSG00000233494
chr2	107984519	107984669	2:107984519-107984669	ENSG00000115665
chr2	108113437	108113587	2:108113437-108113587	ENSG00000229890
chr2	108139619	108139789	2:108139619-108139789	ENSG00000229890,ENSG00000231221
chr2	108170119	108170269	2:108170119-108170269	ENSG00000229890
chr2	108182618	108182768	2:108182618-108182768	-
chr2	108184539	108184689	2:108184539-108184689	-
chr2	108194939	108195089	2:108194939-108195089	ENSG00000236877
chr2	108199862	108200012	2:108199862-108200012	-
chr2	108215791	108215949	2:108215791-108215949	ENSG00000196228,ENSG00000236877,ENSG00000225328
chr2	108253239	108253389	2:108253239-108253389	ENSG00000196228,ENSG00000236877
chr2	108267259	108267429	2:108267259-108267429	ENSG00000198203,ENSG00000227597,ENSG00000196228,ENSG00000236877
chr2	108268079	108268229	2:108268079-108268229	ENSG00000198203,ENSG00000227597,ENSG00000196228,ENSG00000236877
chr2	108272039	108272209	2:108272039-108272209	ENSG00000198203,ENSG00000227597
chr2	108278779	108278929	2:108278779-108278929	ENSG00000198203,ENSG00000227597
chr2	108297539	108297689	2:108297539-108297689	ENSG00000198203
chr2	108316568	108316718	2:108316568-108316718	ENSG00000237223,ENSG00000261209
chr2	108317019	108317169	2:108317019-108317169	ENSG00000237223,ENSG00000261209
chr2	108323759	108323909	2:108323759-108323909	ENSG00000237223,ENSG00000261209
chr2	108324999	108325167	2:108324999-108325167	ENSG00000237223,ENSG00000261209
chr2	108331079	108331229	2:108331079-108331229	ENSG00000237223,ENSG00000261209
chr2	108350139	108350298	2:108350139-108350298	ENSG00000271070
chr2	108352079	108352229	2:108352079-108352229	-
chr2	108354299	108354449	2:108354299-108354449	-
chr2	108362539	108362689	2:108362539-108362689	ENSG00000198075,ENSG00000271070
chr2	108364799	108364949	2:108364799-108364949	ENSG00000271070
chr2	108377499	108377649	2:108377499-108377649	ENSG00000198075
chr2	108377819	108377969	2:108377819-108377969	ENSG00000198075
chr2	108396959	108397129	2:108396959-108397129	ENSG00000271284,ENSG00000198075
chr2	108403639	108403789	2:108403639-108403789	-
chr2	108409899	108410049	2:108409899-108410049	-
chr2	108413039	108413189	2:108413039-108413189	ENSG00000271284,ENSG00000198075,ENSG00000196228,ENSG00000236877
chr2	108417397	108417547	2:108417397-108417547	ENSG00000271284
chr2	108444999	108445169	2:108444999-108445169	ENSG00000135968,ENSG00000271284
chr2	108448659	108448829	2:108448659-108448829	ENSG00000135968
chr2	108449099	108449249	2:108449099-108449249	ENSG00000135968,ENSG00000271284,ENSG00000198075
chr2	108449779	108449929	2:108449779-108449929	ENSG00000135968
chr2	108454579	108454729	2:108454579-108454729	-
chr2	108491869	108492019	2:108491869-108492019	-
chr2	108492559	108492709	2:108492559-108492709	ENSG00000231536,ENSG00000135968,ENSG00000196228,ENSG00000229890
chr2	108507738	108507888	2:108507738-108507888	-
chr2	108533374	108533524	2:108533374-108533524	ENSG00000214184
chr2	108533819	108534009	2:108533819-108534009	ENSG00000183054,ENSG00000169756,ENSG00000214184
chr2	108534199	108534349	2:108534199-108534349	ENSG00000183054,ENSG00000169756,ENSG00000214184
chr2	108534855	108535209	2:108534855-108535209	ENSG00000214184
chr2	108535359	108535529	2:108535359-108535529	ENSG00000214184
chr2	108536559	108536709	2:108536559-108536709	ENSG00000214184
chr2	108542135	108542309	2:108542135-108542309	-
chr2	108548319	108548469	2:108548319-108548469	-
chr2	108548699	108548849	2:108548699-108548849	ENSG00000282785,ENSG00000214184
chr2	108549459	108549609	2:108549459-108549609	-
chr2	108570519	108570669	2:108570519-108570669	-
chr2	108571398	108571548	2:108571398-108571548	-
chr2	108573179	108573329	2:108573179-108573329	-
chr2	108575519	108575669	2:108575519-108575669	-
chr2	108579756	108579909	2:108579756-108579909	-
chr2	108584039	108584189	2:108584039-108584189	ENSG00000169756,ENSG00000236877
chr2	108585519	108585669	2:108585519-108585669	ENSG00000169756
chr2	108586789	108586939	2:108586789-108586939	-
chr2	108587699	108587849	2:108587699-108587849	ENSG00000169756
chr2	108588159	108588309	2:108588159-108588309	-
chr2	108593659	108593829	2:108593659-108593829	ENSG00000169756
chr2	108594259	108594409	2:108594259-108594409	ENSG00000169756
chr2	108595199	108595369	2:108595199-108595369	ENSG00000233648
chr2	108597474	108597648	2:108597474-108597648	-
chr2	108604299	108604449	2:108604299-108604449	-
chr2	108607839	108607996	2:108607839-108607996	-
chr2	108612279	108612449	2:108612279-108612449	-
chr2	108613351	108613501	2:108613351-108613501	-
chr2	108623691	108623841	2:108623691-108623841	-
chr2	108636459	108636609	2:108636459-108636609	ENSG00000233648,ENSG00000169756
chr2	108636839	108637009	2:108636839-108637009	-
chr2	108637379	108637549	2:108637379-108637549	ENSG00000230596,ENSG00000233648,ENSG00000228763,ENSG00000169756
chr2	108639659	108639829	2:108639659-108639829	-
chr2	108640019	108640169	2:108640019-108640169	-
chr2	108640279	108640449	2:108640279-108640449	-
chr2	108640799	108640969	2:108640799-108640969	ENSG00000183054
chr2	108652318	108652468	2:108652318-108652468	ENSG00000230596,ENSG00000169756,ENSG00000227270,ENSG00000233494
chr2	108652599	108652749	2:108652599-108652749	ENSG00000230596,ENSG00000169756,ENSG00000227270,ENSG00000233494
chr2	108653515	108653665	2:108653515-108653665	ENSG00000230596,ENSG00000169756,ENSG00000227270,ENSG00000233494
chr2	108653999	108654149	2:108653999-108654149	ENSG00000169756
chr2	108654912	108655062	2:108654912-108655062	ENSG00000230596,ENSG00000169756,ENSG00000227270,ENSG00000233494
chr2	108659739	108659889	2:108659739-108659889	ENSG00000231536
chr2	108661699	108661849	2:108661699-108661849	-
chr2	108662208	108662358	2:108662208-108662358	-
chr2	108662365	108662540	2:108662365-108662540	ENSG00000233648,ENSG00000169756
chr2	108662859	108663009	2:108662859-108663009	-
chr2	108663138	108663288	2:108663138-108663288	-
chr2	108663479	108663629	2:108663479-108663629	-
chr2	108663799	108663949	2:108663799-108663949	-
chr2	108664259	108664409	2:108664259-108664409	-
chr2	108664932	108665354	2:108664932-108665354	-
chr2	108665839	108665989	2:108665839-108665989	-
chr2	108667279	108667429	2:108667279-108667429	ENSG00000233648,ENSG00000228763
chr2	108678219	108678369	2:108678219-108678369	ENSG00000228763
chr2	108678521	108678671	2:108678521-108678671	ENSG00000282785,ENSG00000233648,ENSG00000228763
chr2	108690212	108690362	2:108690212-108690362	ENSG00000233648
chr2	108718719	108718869	2:108718719-108718869	-
chr2	108719359	108719509	2:108719359-108719509	ENSG00000183054,ENSG00000163006,ENSG00000153201,ENSG00000235644,ENSG00000233648,ENSG00000228763
chr2	108721045	108721195	2:108721045-108721195	-
chr2	108735351	108735501	2:108735351-108735501	-
chr2	108765095	108765245	2:108765095-108765245	-
chr2	108786639	108786809	2:108786639-108786809	ENSG00000163006
chr2	108787059	108787249	2:108787059-108787249	ENSG00000163006
chr2	108813859	108814009	2:108813859-108814009	-
chr2	108820558	108820708	2:108820558-108820708	-
chr2	108825359	108825529	2:108825359-108825529	-
chr2	108833399	108833549	2:108833399-108833549	ENSG00000229730,ENSG00000015568
chr2	108853559	108853709	2:108853559-108853709	-
chr2	108855339	108855489	2:108855339-108855489	ENSG00000227470,ENSG00000163006
chr2	108859019	108859169	2:108859019-108859169	ENSG00000227470,ENSG00000163006
chr2	108917219	108917369	2:108917219-108917369	ENSG00000227470
chr2	108928519	108928669	2:108928519-108928669	ENSG00000135960,ENSG00000227470
chr2	108944919	108945069	2:108944919-108945069	-
chr2	108949439	108949589	2:108949439-108949589	-
chr2	108955565	108955715	2:108955565-108955715	-
chr2	108989179	108989329	2:108989179-108989329	ENSG00000135960
chr2	108999026	108999176	2:108999026-108999176	ENSG00000135960
chr2	109005779	109005929	2:109005779-109005929	-
chr2	109010379	109010529	2:109010379-109010529	ENSG00000135960
chr2	109020419	109020589	2:109020419-109020589	-
chr2	109029752	109029902	2:109029752-109029902	-
chr2	109031599	109031749	2:109031599-109031749	-
chr2	109031900	109032069	2:109031900-109032069	-
chr2	109032260	109032410	2:109032260-109032410	-
chr2	109065699	109065849	2:109065699-109065849	-
chr2	109089809	109089959	2:109089809-109089959	ENSG00000265682
chr2	109098739	109098909	2:109098739-109098909	ENSG00000231536,ENSG00000226991,ENSG00000283167
chr2	109100819	109100969	2:109100819-109100969	-
chr2	109125599	109125769	2:109125599-109125769	ENSG00000265682,ENSG00000172985,ENSG00000259863,ENSG00000277628
chr2	109126579	109126729	2:109126579-109126729	ENSG00000172985,ENSG00000259863,ENSG00000277628
chr2	109128099	109128249	2:109128099-109128249	ENSG00000265682,ENSG00000172985,ENSG00000259863,ENSG00000277628
chr2	109128759	109128949	2:109128759-109128949	ENSG00000172985,ENSG00000259863,ENSG00000277628
chr2	109129479	109129629	2:109129479-109129629	ENSG00000172985,ENSG00000259863,ENSG00000277628
chr2	109130239	109130389	2:109130239-109130389	ENSG00000172985,ENSG00000259863
chr2	109130459	109130609	2:109130459-109130609	-
chr2	109131079	109131229	2:109131079-109131229	ENSG00000172985,ENSG00000259863
chr2	109131879	109132029	2:109131879-109132029	-
chr2	109135619	109135769	2:109135619-109135769	ENSG00000264934
chr2	109135939	109136089	2:109135939-109136089	ENSG00000264934
chr2	109148439	109148589	2:109148439-109148589	ENSG00000264934
chr2	109155659	109155828	2:109155659-109155828	-
chr2	109163099	109163249	2:109163099-109163249	ENSG00000282785
chr2	109163819	109163969	2:109163819-109163969	ENSG00000230596,ENSG00000282785
chr2	109164979	109165129	2:109164979-109165129	ENSG00000184115,ENSG00000282785
chr2	109166479	109166629	2:109166479-109166629	ENSG00000184115,ENSG00000282785
chr2	109166939	109167109	2:109166939-109167109	ENSG00000184115,ENSG00000282785,ENSG00000264934
chr2	109168219	109168369	2:109168219-109168369	ENSG00000282785
chr2	109171559	109171709	2:109171559-109171709	ENSG00000283167,ENSG00000282785,ENSG00000229730
chr2	109171939	109172109	2:109171939-109172109	ENSG00000283167,ENSG00000282785,ENSG00000229730
chr2	109172907	109173057	2:109172907-109173057	-
chr2	109173419	109173569	2:109173419-109173569	ENSG00000283167,ENSG00000229730
chr2	109173759	109173929	2:109173759-109173929	ENSG00000283167,ENSG00000282785,ENSG00000229730
chr2	109174247	109174397	2:109174247-109174397	-
chr2	109180919	109181069	2:109180919-109181069	-
chr2	109185479	109185629	2:109185479-109185629	-
chr2	109185939	109186089	2:109185939-109186089	-
chr2	109208679	109208829	2:109208679-109208829	-
chr2	109209559	109209709	2:109209559-109209709	ENSG00000015568
chr2	109210679	109210833	2:109210679-109210833	-
chr2	109214199	109214389	2:109214199-109214389	ENSG00000283283
chr2	109217459	109217609	2:109217459-109217609	-
chr2	109238639	109238789	2:109238639-109238789	ENSG00000231583,ENSG00000256671,ENSG00000257207,ENSG00000273471,ENSG00000263881,ENSG00000264979,ENSG00000229730,ENSG00000283684,ENSG00000186148,ENSG00000284337,ENSG00000256977,ENSG00000282033,ENSG00000228551,ENSG00000227470
chr2	109239899	109240049	2:109239899-109240049	-
chr2	109241479	109241649	2:109241479-109241649	ENSG00000231583,ENSG00000256671,ENSG00000257207,ENSG00000273471,ENSG00000263881,ENSG00000264979,ENSG00000240069,ENSG00000283684,ENSG00000186148,ENSG00000284337,ENSG00000256977,ENSG00000228551
chr2	109242418	109242568	2:109242418-109242568	-
chr2	109242899	109243049	2:109242899-109243049	ENSG00000263881,ENSG00000264979,ENSG00000240069,ENSG00000283684,ENSG00000186148,ENSG00000284337,ENSG00000256977,ENSG00000228551
chr2	109243739	109243889	2:109243739-109243889	-
chr2	109244139	109244309	2:109244139-109244309	ENSG00000240069,ENSG00000228551
chr2	109244905	109245055	2:109244905-109245055	-
chr2	109247959	109248109	2:109247959-109248109	ENSG00000228551
chr2	109249318	109249468	2:109249318-109249468	ENSG00000228551
chr2	109257119	109257269	2:109257119-109257269	ENSG00000228551
chr2	109257773	109257923	2:109257773-109257923	ENSG00000228551
chr2	109260939	109261089	2:109260939-109261089	ENSG00000228551
chr2	109265019	109265169	2:109265019-109265169	ENSG00000184115,ENSG00000228551
chr2	109267139	109267289	2:109267139-109267289	ENSG00000184115,ENSG00000228551
chr2	109267613	109267763	2:109267613-109267763	-
chr2	109271049	109271199	2:109271049-109271199	ENSG00000265682
chr2	109277519	109277669	2:109277519-109277669	-
chr2	109279639	109279809	2:109279639-109279809	-
chr2	109280887	109281037	2:109280887-109281037	ENSG00000266139
chr2	109284879	109285049	2:109284879-109285049	ENSG00000266139
chr2	109285319	109285469	2:109285319-109285469	-
chr2	109290999	109291149	2:109290999-109291149	-
chr2	109291334	109291484	2:109291334-109291484	-
chr2	109317779	109317929	2:109317779-109317929	ENSG00000265965
chr2	109318219	109318369	2:109318219-109318369	ENSG00000231583,ENSG00000256671,ENSG00000257207,ENSG00000273471,ENSG00000283167,ENSG00000263881,ENSG00000264979,ENSG00000283684,ENSG00000186148,ENSG00000284337,ENSG00000256977,ENSG00000282033,ENSG00000265965
chr2	109318439	109318609	2:109318439-109318609	ENSG00000283167,ENSG00000263881,ENSG00000282033,ENSG00000265965
chr2	109321759	109321909	2:109321759-109321909	ENSG00000230650
chr2	109322299	109322449	2:109322299-109322449	ENSG00000231583,ENSG00000256671,ENSG00000257207,ENSG00000273471,ENSG00000230596,ENSG00000230650,ENSG00000263881,ENSG00000264979,ENSG00000229730,ENSG00000283684,ENSG00000186148,ENSG00000284337,ENSG00000256977,ENSG00000265965,ENSG00000227470
chr2	109324999	109325169	2:109324999-109325169	ENSG00000231536,ENSG00000231583,ENSG00000256671,ENSG00000257207,ENSG00000273471,ENSG00000263881,ENSG00000264979,ENSG00000283684,ENSG00000186148,ENSG00000284337,ENSG00000256977,ENSG00000282033
chr2	109330139	109330289	2:109330139-109330289	ENSG00000282304
chr2	109331259	109331409	2:109331259-109331409	-
chr2	109332579	109332729	2:109332579-109332729	ENSG00000282304,ENSG00000261760
chr2	109333559	109333709	2:109333559-109333709	-
chr2	109335699	109335849	2:109335699-109335849	-
chr2	109335919	109336069	2:109335919-109336069	-
chr2	109339679	109339829	2:109339679-109339829	-
chr2	109351109	109351349	2:109351109-109351349	-
chr2	109363899	109364049	2:109363899-109364049	-
chr2	109364359	109364509	2:109364359-109364509	-
chr2	109368877	109369027	2:109368877-109369027	-
chr2	109376159	109376309	2:109376159-109376309	-
chr2	109378794	109378944	2:109378794-109378944	-
chr2	109383139	109383289	2:109383139-109383289	ENSG00000282785
chr2	109385591	109385741	2:109385591-109385741	ENSG00000230650
chr2	109396899	109397049	2:109396899-109397049	ENSG00000184115
chr2	109420199	109420349	2:109420199-109420349	-
chr2	109436439	109436589	2:109436439-109436589	-
chr2	109438919	109439069	2:109438919-109439069	-
chr2	109440919	109441069	2:109440919-109441069	-
chr2	109447339	109447489	2:109447339-109447489	-
chr2	109459616	109459766	2:109459616-109459766	-
chr2	109467159	109467309	2:109467159-109467309	-
chr2	109470659	109470809	2:109470659-109470809	-
chr2	109475959	109476109	2:109475959-109476109	-
chr2	109482379	109482529	2:109482379-109482529	ENSG00000226991
chr2	109482699	109482849	2:109482699-109482849	ENSG00000226991
chr2	109483299	109483449	2:109483299-109483449	ENSG00000226991
chr2	109487339	109487489	2:109487339-109487489	ENSG00000184115,ENSG00000229730
chr2	109490079	109490229	2:109490079-109490229	ENSG00000184115
chr2	109495378	109495528	2:109495378-109495528	-
chr2	109497578	109497728	2:109497578-109497728	-
chr2	109498038	109498188	2:109498038-109498188	-
chr2	109510218	109510368	2:109510218-109510368	ENSG00000172985,ENSG00000259863
chr2	109514138	109514288	2:109514138-109514288	ENSG00000172985,ENSG00000259863
chr2	109516498	109516648	2:109516498-109516648	-
chr2	109531299	109531449	2:109531299-109531449	ENSG00000230650
chr2	109535358	109535508	2:109535358-109535508	-
chr2	109536698	109536849	2:109536698-109536849	-
chr2	109537958	109538108	2:109537958-109538108	-
chr2	109546198	109546368	2:109546198-109546368	ENSG00000015568,ENSG00000233707,ENSG00000237916
chr2	109558638	109558788	2:109558638-109558788	ENSG00000230596,ENSG00000229730,ENSG00000015568,ENSG00000282033,ENSG00000237916
chr2	109560358	109560528	2:109560358-109560528	-
chr2	109564702	109564852	2:109564702-109564852	-
chr2	109583518	109583668	2:109583518-109583668	ENSG00000283283
chr2	109601978	109602128	2:109601978-109602128	ENSG00000230696
chr2	109604818	109604968	2:109604818-109604968	ENSG00000230696
chr2	109605975	109606128	2:109605975-109606128	ENSG00000198142,ENSG00000230696,ENSG00000186522
chr2	109606359	109606509	2:109606359-109606509	-
chr2	109607913	109608063	2:109607913-109608063	-
chr2	109609693	109609993	2:109609693-109609993	ENSG00000198142,ENSG00000230696,ENSG00000186522
chr2	109611878	109612048	2:109611878-109612048	ENSG00000198142,ENSG00000230696,ENSG00000186522
chr2	109613418	109613568	2:109613418-109613568	ENSG00000198142,ENSG00000230696,ENSG00000186522
chr2	109614058	109614208	2:109614058-109614208	ENSG00000282304,ENSG00000015568,ENSG00000282033,ENSG00000233707,ENSG00000198142,ENSG00000230696,ENSG00000186522
chr2	109614538	109614688	2:109614538-109614688	-
chr2	109615378	109615528	2:109615378-109615528	-
chr2	109636366	109636528	2:109636366-109636528	ENSG00000283167,ENSG00000282033
chr2	109637978	109638128	2:109637978-109638128	ENSG00000283167,ENSG00000282033
chr2	109638858	109639008	2:109638858-109639008	ENSG00000283167,ENSG00000282033
chr2	109647818	109647968	2:109647818-109647968	-
chr2	109648318	109648468	2:109648318-109648468	-
chr2	109660218	109660368	2:109660218-109660368	ENSG00000231099,ENSG00000230603
chr2	109663838	109663988	2:109663838-109663988	ENSG00000231099,ENSG00000230603
chr2	109692551	109692701	2:109692551-109692701	-
chr2	109694338	109694488	2:109694338-109694488	-
chr2	109699138	109699288	2:109699138-109699288	-
chr2	109699838	109699988	2:109699838-109699988	-
chr2	109700304	109700454	2:109700304-109700454	-
chr2	109701578	109701728	2:109701578-109701728	-
chr2	109702698	109702868	2:109702698-109702868	-
chr2	109703238	109703388	2:109703238-109703388	-
chr2	109711898	109712068	2:109711898-109712068	ENSG00000266139,ENSG00000204588,ENSG00000225108
chr2	109715458	109715612	2:109715458-109715612	-
chr2	109729018	109729168	2:109729018-109729168	ENSG00000233307
chr2	109736318	109736488	2:109736318-109736488	ENSG00000282033,ENSG00000233707,ENSG00000233307
chr2	110013802	110013952	2:110013802-110013952	-
chr2	110054590	110054740	2:110054590-110054740	-
chr2	110101458	110101628	2:110101458-110101628	ENSG00000266139,ENSG00000226928,ENSG00000236330,ENSG00000231536,ENSG00000231583,ENSG00000256671,ENSG00000257207,ENSG00000273471,ENSG00000263881,ENSG00000282785,ENSG00000233370,ENSG00000144061,ENSG00000264979,ENSG00000144063,ENSG00000235721,ENSG00000240069,ENSG00000283684,ENSG00000186148,ENSG00000284337,ENSG00000256977,ENSG00000015568
chr2	110101998	110102148	2:110101998-110102148	ENSG00000235721
chr2	110105978	110106128	2:110105978-110106128	-
chr2	110106778	110106928	2:110106778-110106928	ENSG00000283167,ENSG00000144063,ENSG00000265682,ENSG00000015568
chr2	110116518	110116688	2:110116518-110116688	ENSG00000184115,ENSG00000230650,ENSG00000144063
chr2	110120909	110121059	2:110120909-110121059	ENSG00000144063
chr2	110125398	110125548	2:110125398-110125548	ENSG00000230596,ENSG00000144061,ENSG00000144063,ENSG00000265682,ENSG00000283283
chr2	110126218	110126368	2:110126218-110126368	ENSG00000144061,ENSG00000265682,ENSG00000283283
chr2	110126912	110127062	2:110126912-110127062	ENSG00000283283
chr2	110149778	110149928	2:110149778-110149928	ENSG00000230596,ENSG00000282304,ENSG00000261760,ENSG00000233370,ENSG00000144061,ENSG00000283283,ENSG00000015568
chr2	110155918	110156068	2:110155918-110156068	-
chr2	110156638	110156788	2:110156638-110156788	ENSG00000230596,ENSG00000282304,ENSG00000261760,ENSG00000233370,ENSG00000144061,ENSG00000265682,ENSG00000204588,ENSG00000225108
chr2	110157278	110157428	2:110157278-110157428	ENSG00000230596,ENSG00000282304,ENSG00000261760,ENSG00000233370,ENSG00000144061,ENSG00000265682,ENSG00000204588,ENSG00000225108
chr2	110166358	110166508	2:110166358-110166508	ENSG00000233370
chr2	110167821	110167971	2:110167821-110167971	ENSG00000233370
chr2	110173698	110173848	2:110173698-110173848	ENSG00000226065,ENSG00000175772,ENSG00000233370
chr2	110204938	110205088	2:110204938-110205088	ENSG00000226065,ENSG00000175772,ENSG00000226991,ENSG00000175701,ENSG00000233370,ENSG00000144061
chr2	110206138	110206288	2:110206138-110206288	ENSG00000226065,ENSG00000175772,ENSG00000226991,ENSG00000175701,ENSG00000144061
chr2	110211758	110211908	2:110211758-110211908	ENSG00000175701
chr2	110211947	110212097	2:110211947-110212097	ENSG00000175701
chr2	110212478	110212648	2:110212478-110212648	ENSG00000175701,ENSG00000144061
chr2	110219638	110219788	2:110219638-110219788	ENSG00000261760,ENSG00000175701
chr2	110248188	110248338	2:110248188-110248338	-
chr2	110344487	110344637	2:110344487-110344637	-
chr2	110390761	110390911	2:110390761-110390911	-
chr2	110639098	110639248	2:110639098-110639248	ENSG00000216867,ENSG00000231536
chr2	110655778	110655928	2:110655778-110655928	ENSG00000169679,ENSG00000184115
chr2	110659378	110659528	2:110659378-110659528	-
chr2	110662698	110662848	2:110662698-110662848	ENSG00000169679
chr2	110674672	110674822	2:110674672-110674822	-
chr2	110675318	110675468	2:110675318-110675468	ENSG00000169679,ENSG00000231536
chr2	110678078	110678228	2:110678078-110678228	ENSG00000226928,ENSG00000153093,ENSG00000235881,ENSG00000169679,ENSG00000231536,ENSG00000265682
chr2	110678658	110678808	2:110678658-110678808	ENSG00000169679
chr2	110679378	110679528	2:110679378-110679528	ENSG00000169679
chr2	110695198	110695348	2:110695198-110695348	ENSG00000235881,ENSG00000230650
chr2	110717118	110717268	2:110717118-110717268	ENSG00000235881
chr2	110717838	110717994	2:110717838-110717994	ENSG00000235881
chr2	110735438	110735588	2:110735438-110735588	ENSG00000153093
chr2	110741740	110741890	2:110741740-110741890	-
chr2	110755638	110755788	2:110755638-110755788	-
chr2	110770780	110770930	2:110770780-110770930	ENSG00000204588,ENSG00000225108
chr2	110771198	110771382	2:110771198-110771382	ENSG00000204588,ENSG00000225108
chr2	110788153	110788303	2:110788153-110788303	ENSG00000153093
chr2	110807698	110807848	2:110807698-110807848	ENSG00000153093
chr2	110811858	110812008	2:110811858-110812008	ENSG00000226928,ENSG00000236330,ENSG00000153093
chr2	110819236	110819386	2:110819236-110819386	-
chr2	110853638	110853788	2:110853638-110853788	-
chr2	110854458	110854608	2:110854458-110854608	-
chr2	110869658	110869808	2:110869658-110869808	-
chr2	110883558	110883708	2:110883558-110883708	-
chr2	110931778	110931928	2:110931778-110931928	ENSG00000236330,ENSG00000204588,ENSG00000225108
chr2	110946958	110947108	2:110946958-110947108	ENSG00000236330
chr2	110948358	110948528	2:110948358-110948528	ENSG00000236330
chr2	110983278	110983428	2:110983278-110983428	ENSG00000236330,ENSG00000153093
chr2	110993989	110994139	2:110993989-110994139	ENSG00000153093
chr2	110994352	110994502	2:110994352-110994502	ENSG00000153093
chr2	111028858	111029008	2:111028858-111029008	-
chr2	111032798	111032948	2:111032798-111032948	-
chr2	111050018	111050168	2:111050018-111050168	-
chr2	111071858	111072028	2:111071858-111072028	ENSG00000240350,ENSG00000280878,ENSG00000223973,ENSG00000226928,ENSG00000270190,ENSG00000229118,ENSG00000236330
chr2	111072358	111072508	2:111072358-111072508	ENSG00000226928,ENSG00000270190,ENSG00000229118,ENSG00000236330
chr2	111117138	111117289	2:111117138-111117289	ENSG00000153094,ENSG00000204581
chr2	111117468	111117618	2:111117468-111117618	ENSG00000204581
chr2	111118218	111118368	2:111118218-111118368	ENSG00000153094,ENSG00000204581
chr2	111120478	111120628	2:111120478-111120628	ENSG00000153094,ENSG00000204581
chr2	111120798	111120968	2:111120798-111120968	ENSG00000240350,ENSG00000280878,ENSG00000270190,ENSG00000229118,ENSG00000153094,ENSG00000204581,ENSG00000204588,ENSG00000225108
chr2	111121398	111121548	2:111121398-111121548	ENSG00000153094,ENSG00000204581
chr2	111122096	111122246	2:111122096-111122246	-
chr2	111122458	111122608	2:111122458-111122608	ENSG00000280878,ENSG00000270190,ENSG00000229118,ENSG00000153094,ENSG00000204581
chr2	111123178	111123328	2:111123178-111123328	ENSG00000240350,ENSG00000280878,ENSG00000270190,ENSG00000229118,ENSG00000153094,ENSG00000204581,ENSG00000204588,ENSG00000225108
chr2	111136038	111136188	2:111136038-111136188	ENSG00000226928,ENSG00000270190,ENSG00000229118
chr2	111149018	111149168	2:111149018-111149168	ENSG00000223973
chr2	111160858	111161028	2:111160858-111161028	ENSG00000240350,ENSG00000223973,ENSG00000226928,ENSG00000270190,ENSG00000229118,ENSG00000230499,ENSG00000172965
chr2	111162938	111163088	2:111162938-111163088	-
chr2	111168598	111168748	2:111168598-111168748	ENSG00000226928,ENSG00000270190,ENSG00000229118,ENSG00000230499,ENSG00000227574
chr2	111182218	111182368	2:111182218-111182368	ENSG00000230499
chr2	111202752	111202902	2:111202752-111202902	ENSG00000271590,ENSG00000227992,ENSG00000230499
chr2	111209098	111209268	2:111209098-111209268	ENSG00000271590,ENSG00000227992,ENSG00000230499,ENSG00000172965
chr2	111227118	111227268	2:111227118-111227268	ENSG00000226928,ENSG00000270190,ENSG00000229118,ENSG00000271590,ENSG00000227992,ENSG00000230499,ENSG00000172965
chr2	111227858	111228008	2:111227858-111228008	ENSG00000226928,ENSG00000270190,ENSG00000229118,ENSG00000271590,ENSG00000227992,ENSG00000230499,ENSG00000172965
chr2	111252578	111252728	2:111252578-111252728	ENSG00000270190,ENSG00000229118
chr2	111255038	111255188	2:111255038-111255188	-
chr2	111267078	111267248	2:111267078-111267248	-
chr2	111267301	111267455	2:111267301-111267455	-
chr2	111304871	111305171	2:111304871-111305171	-
chr2	111312978	111313128	2:111312978-111313128	-
chr2	111321155	111321305	2:111321155-111321305	-
chr2	111346284	111346434	2:111346284-111346434	-
chr2	111346659	111346809	2:111346659-111346809	-
chr2	111356709	111356872	2:111356709-111356872	-
chr2	111357118	111357268	2:111357118-111357268	-
chr2	111366366	111366516	2:111366366-111366516	-
chr2	111367903	111368053	2:111367903-111368053	-
chr2	111377128	111377278	2:111377128-111377278	-
chr2	111385370	111385520	2:111385370-111385520	-
chr2	111395460	111395612	2:111395460-111395612	-
chr2	111431155	111431305	2:111431155-111431305	-
chr2	111433971	111434121	2:111433971-111434121	-
chr2	111454604	111454754	2:111454604-111454754	-
chr2	111471723	111471873	2:111471723-111471873	-
chr2	111471899	111472049	2:111471899-111472049	-
chr2	111480238	111480551	2:111480238-111480551	-
chr2	111491735	111491885	2:111491735-111491885	-
chr2	111495738	111495888	2:111495738-111495888	-
chr2	111496278	111496468	2:111496278-111496468	-
chr2	111497411	111497561	2:111497411-111497561	-
chr2	111504546	111504696	2:111504546-111504696	ENSG00000172965
chr2	111522478	111522628	2:111522478-111522628	ENSG00000172965
chr2	111532785	111532935	2:111532785-111532935	-
chr2	111533736	111533886	2:111533736-111533886	-
chr2	111534080	111534230	2:111534080-111534230	-
chr2	111534958	111535108	2:111534958-111535108	ENSG00000271635
chr2	111535558	111535728	2:111535558-111535728	ENSG00000271635
chr2	111542558	111542708	2:111542558-111542708	ENSG00000271635,ENSG00000223973
chr2	111544141	111544291	2:111544141-111544291	-
chr2	111566218	111566408	2:111566218-111566408	ENSG00000271635
chr2	111598998	111599148	2:111598998-111599148	ENSG00000225744,ENSG00000223973
chr2	111617618	111617768	2:111617618-111617768	ENSG00000225744
chr2	111618221	111618371	2:111618221-111618371	-
chr2	111619069	111619219	2:111619069-111619219	ENSG00000225744
chr2	111619618	111619788	2:111619618-111619788	ENSG00000225744
chr2	111624478	111624628	2:111624478-111624628	ENSG00000225744
chr2	111624898	111625048	2:111624898-111625048	ENSG00000225744,ENSG00000271635,ENSG00000240350,ENSG00000280878,ENSG00000285016,ENSG00000172965,ENSG00000282304,ENSG00000261760
chr2	111626131	111626281	2:111626131-111626281	-
chr2	111626605	111626755	2:111626605-111626755	-
chr2	111632738	111632968	2:111632738-111632968	ENSG00000285016
chr2	111634118	111634308	2:111634118-111634308	ENSG00000285016
chr2	111635178	111635368	2:111635178-111635368	ENSG00000285016
chr2	111652149	111652299	2:111652149-111652299	-
chr2	111659538	111659688	2:111659538-111659688	ENSG00000237583,ENSG00000225744,ENSG00000271635,ENSG00000172965
chr2	111659858	111660008	2:111659858-111660008	ENSG00000225744
chr2	111662478	111662628	2:111662478-111662628	-
chr2	111663178	111663328	2:111663178-111663328	-
chr2	111663718	111663868	2:111663718-111663868	-
chr2	111667618	111667768	2:111667618-111667768	ENSG00000237583,ENSG00000240350,ENSG00000280878,ENSG00000172965
chr2	111669987	111670137	2:111669987-111670137	ENSG00000237583
chr2	111671538	111671688	2:111671538-111671688	ENSG00000237583,ENSG00000225744
chr2	111676528	111676678	2:111676528-111676678	ENSG00000237583
chr2	111689998	111690148	2:111689998-111690148	-
chr2	111694878	111695048	2:111694878-111695048	ENSG00000228615,ENSG00000227842,ENSG00000237583,ENSG00000271635,ENSG00000240350,ENSG00000280878,ENSG00000285016,ENSG00000223973,ENSG00000226928,ENSG00000172965,ENSG00000236330
chr2	111699018	111699168	2:111699018-111699168	ENSG00000266063,ENSG00000228615,ENSG00000227842,ENSG00000237583,ENSG00000225744,ENSG00000271635,ENSG00000240350,ENSG00000280878,ENSG00000285016,ENSG00000223973,ENSG00000172965,ENSG00000236330,ENSG00000231536,ENSG00000240069
chr2	111702218	111702368	2:111702218-111702368	ENSG00000227842,ENSG00000240350,ENSG00000285016,ENSG00000172965
chr2	111702618	111702768	2:111702618-111702768	-
chr2	111704418	111704568	2:111704418-111704568	-
chr2	111705918	111706388	2:111705918-111706388	ENSG00000227842
chr2	111725878	111726028	2:111725878-111726028	ENSG00000228615,ENSG00000227842,ENSG00000236330
chr2	111736214	111736364	2:111736214-111736364	ENSG00000228615
chr2	111747840	111747990	2:111747840-111747990	ENSG00000228615
chr2	111827358	111827508	2:111827358-111827508	-
chr2	111839613	111839763	2:111839613-111839763	-
chr2	111839966	111840274	2:111839966-111840274	ENSG00000230958,ENSG00000266063
chr2	111850815	111850965	2:111850815-111850965	ENSG00000230958,ENSG00000153107
chr2	111852618	111852768	2:111852618-111852768	-
chr2	111883718	111883868	2:111883718-111883868	ENSG00000236307,ENSG00000153107
chr2	111884138	111884288	2:111884138-111884288	ENSG00000236307,ENSG00000230958,ENSG00000153107
chr2	111887838	111887990	2:111887838-111887990	ENSG00000153208,ENSG00000236307,ENSG00000230958,ENSG00000153107
chr2	111898038	111898188	2:111898038-111898188	ENSG00000153208
chr2	111898378	111898548	2:111898378-111898548	ENSG00000153208,ENSG00000236307,ENSG00000230958
chr2	111898855	111899005	2:111898855-111899005	-
chr2	111899098	111899248	2:111899098-111899248	ENSG00000153208
chr2	111899378	111899528	2:111899378-111899528	ENSG00000153208
chr2	111899858	111900008	2:111899858-111900008	ENSG00000153208
chr2	111901078	111901228	2:111901078-111901228	ENSG00000153208
chr2	111906541	111906691	2:111906541-111906691	-
chr2	111918578	111918748	2:111918578-111918748	ENSG00000240183,ENSG00000282304,ENSG00000261760
chr2	111923398	111923548	2:111923398-111923548	-
chr2	111926998	111927148	2:111926998-111927148	ENSG00000240183
chr2	111931011	111931168	2:111931011-111931168	ENSG00000225496,ENSG00000240183
chr2	111946698	111946848	2:111946698-111946848	ENSG00000232277,ENSG00000225496,ENSG00000240183,ENSG00000230958
chr2	111959035	111959185	2:111959035-111959185	ENSG00000232277
chr2	111975178	111975348	2:111975178-111975348	-
chr2	112001558	112001728	2:112001558-112001728	ENSG00000153208
chr2	112002068	112002218	2:112002068-112002218	-
chr2	112004478	112004628	2:112004478-112004628	ENSG00000153208
chr2	112006178	112006328	2:112006178-112006328	ENSG00000015568
chr2	112015543	112015693	2:112015543-112015693	-
chr2	112021798	112021948	2:112021798-112021948	ENSG00000153208,ENSG00000015568
chr2	112026618	112026768	2:112026618-112026768	-
chr2	112031578	112031728	2:112031578-112031728	-
chr2	112032018	112032168	2:112032018-112032168	-
chr2	112032238	112032388	2:112032238-112032388	-
chr2	112032738	112032888	2:112032738-112032888	ENSG00000230650
chr2	112033198	112033348	2:112033198-112033348	ENSG00000230958,ENSG00000230650
chr2	112033718	112033888	2:112033718-112033888	ENSG00000230958,ENSG00000230650
chr2	112047978	112048128	2:112047978-112048128	ENSG00000236307
chr2	112048918	112049068	2:112048918-112049068	ENSG00000153208,ENSG00000236307,ENSG00000230958,ENSG00000153107
chr2	112049427	112049595	2:112049427-112049595	ENSG00000236307
chr2	112054418	112054568	2:112054418-112054568	ENSG00000153214,ENSG00000286904,ENSG00000153208,ENSG00000236307,ENSG00000230958,ENSG00000266063,ENSG00000153107
chr2	112055118	112055308	2:112055118-112055308	ENSG00000169629,ENSG00000286545,ENSG00000287141,ENSG00000153214,ENSG00000286904,ENSG00000153208,ENSG00000236307,ENSG00000230958,ENSG00000266063,ENSG00000153107
chr2	112055710	112055860	2:112055710-112055860	-
chr2	112056378	112056528	2:112056378-112056528	ENSG00000287141,ENSG00000153214,ENSG00000286904,ENSG00000230958,ENSG00000266063,ENSG00000153107
chr2	112061418	112061568	2:112061418-112061568	-
chr2	112066053	112066228	2:112066053-112066228	ENSG00000287141
chr2	112074638	112074788	2:112074638-112074788	-
chr2	112075578	112075728	2:112075578-112075728	-
chr2	112075978	112076158	2:112075978-112076158	-
chr2	112077787	112078087	2:112077787-112078087	-
chr2	112080738	112080888	2:112080738-112080888	-
chr2	112086038	112086188	2:112086038-112086188	-
chr2	112092778	112092928	2:112092778-112092928	ENSG00000153214
chr2	112093338	112093488	2:112093338-112093488	ENSG00000153214
chr2	112100818	112100968	2:112100818-112100968	-
chr2	112107905	112108055	2:112107905-112108055	-
chr2	112108258	112108408	2:112108258-112108408	-
chr2	112121778	112121948	2:112121778-112121948	ENSG00000169629,ENSG00000286545
chr2	112137878	112138028	2:112137878-112138028	ENSG00000144152
chr2	112145090	112145240	2:112145090-112145240	ENSG00000144152
chr2	112147458	112147628	2:112147458-112147628	ENSG00000144152
chr2	112147899	112148088	2:112147899-112148088	ENSG00000144152
chr2	112150538	112150708	2:112150538-112150708	ENSG00000286545,ENSG00000278962,ENSG00000144152
chr2	112156758	112156928	2:112156758-112156928	ENSG00000144152
chr2	112187938	112188088	2:112187938-112188088	ENSG00000278962
chr2	112188198	112188348	2:112188198-112188348	ENSG00000278962,ENSG00000144152
chr2	112190460	112190610	2:112190460-112190610	ENSG00000278962
chr2	112190718	112190868	2:112190718-112190868	ENSG00000278962
chr2	112201818	112201968	2:112201818-112201968	-
chr2	112204538	112204688	2:112204538-112204688	-
chr2	112216278	112216428	2:112216278-112216428	ENSG00000286545
chr2	112229397	112229608	2:112229397-112229608	ENSG00000286545,ENSG00000144161
chr2	112251478	112251628	2:112251478-112251628	-
chr2	112255058	112255208	2:112255058-112255208	ENSG00000169629,ENSG00000286545,ENSG00000144161
chr2	112256038	112256188	2:112256038-112256188	ENSG00000144161
chr2	112257698	112257848	2:112257698-112257848	ENSG00000144161
chr2	112259558	112259708	2:112259558-112259708	ENSG00000169629,ENSG00000286545,ENSG00000144161
chr2	112275438	112275588	2:112275438-112275588	ENSG00000184492,ENSG00000283698,ENSG00000169629,ENSG00000236555,ENSG00000235258,ENSG00000188177,ENSG00000286545,ENSG00000144161,ENSG00000230958,ENSG00000282304,ENSG00000261760
chr2	112276058	112276208	2:112276058-112276208	ENSG00000169629,ENSG00000235258,ENSG00000188177,ENSG00000286545,ENSG00000144161,ENSG00000282304,ENSG00000261760
chr2	112283698	112283848	2:112283698-112283848	ENSG00000235258,ENSG00000188177
chr2	112294118	112294268	2:112294118-112294268	ENSG00000235258,ENSG00000188177
chr2	112300711	112300861	2:112300711-112300861	-
chr2	112301178	112301328	2:112301178-112301328	ENSG00000188177
chr2	112301358	112301528	2:112301358-112301528	ENSG00000169629,ENSG00000236555,ENSG00000235258,ENSG00000188177,ENSG00000286545
chr2	112302097	112302247	2:112302097-112302247	-
chr2	112302318	112302468	2:112302318-112302468	-
chr2	112314918	112315068	2:112314918-112315068	-
chr2	112316424	112316574	2:112316424-112316574	-
chr2	112316898	112317048	2:112316898-112317048	-
chr2	112317858	112318008	2:112317858-112318008	-
chr2	112318598	112318748	2:112318598-112318748	-
chr2	112321718	112321888	2:112321718-112321888	-
chr2	112340470	112340620	2:112340470-112340620	ENSG00000236555
chr2	112343958	112344108	2:112343958-112344108	ENSG00000236555
chr2	112344298	112344448	2:112344298-112344448	ENSG00000236555
chr2	112417014	112417164	2:112417014-112417164	-
chr2	112431978	112432128	2:112431978-112432128	-
chr2	112432778	112432928	2:112432778-112432928	-
chr2	112433618	112433768	2:112433618-112433768	-
chr2	112437623	112437773	2:112437623-112437773	-
chr2	112440594	112440744	2:112440594-112440744	-
chr2	112465518	112465668	2:112465518-112465668	ENSG00000283698
chr2	112475258	112475408	2:112475258-112475408	ENSG00000114999
chr2	112481138	112481288	2:112481138-112481288	ENSG00000114999,ENSG00000283698,ENSG00000169629
chr2	112481618	112481768	2:112481618-112481768	ENSG00000114999
chr2	112482038	112482188	2:112482038-112482188	ENSG00000114999
chr2	112482358	112482508	2:112482358-112482508	ENSG00000114999
chr2	112483218	112483368	2:112483218-112483368	ENSG00000114999
chr2	112493158	112493308	2:112493158-112493308	-
chr2	112493998	112494148	2:112493998-112494148	ENSG00000114999,ENSG00000283698
chr2	112501218	112501368	2:112501218-112501368	ENSG00000114999
chr2	112541318	112541468	2:112541318-112541468	ENSG00000125630
chr2	112541838	112542008	2:112541838-112542008	ENSG00000125630
chr2	112542338	112542488	2:112542338-112542488	ENSG00000125630
chr2	112542718	112542868	2:112542718-112542868	ENSG00000125630
chr2	112543218	112543368	2:112543218-112543368	ENSG00000125630
chr2	112547418	112547568	2:112547418-112547568	ENSG00000125630
chr2	112577898	112578048	2:112577898-112578048	ENSG00000125611,ENSG00000207383
chr2	112579358	112579508	2:112579358-112579508	ENSG00000228251,ENSG00000125611,ENSG00000207383
chr2	112582358	112582508	2:112582358-112582508	ENSG00000228251,ENSG00000243389,ENSG00000125611,ENSG00000207383
chr2	112583558	112583708	2:112583558-112583708	ENSG00000243389,ENSG00000125611
chr2	112584398	112584548	2:112584398-112584548	ENSG00000228251,ENSG00000243389,ENSG00000125611,ENSG00000207383,ENSG00000125630,ENSG00000114999,ENSG00000169629,ENSG00000282785
chr2	112584738	112584908	2:112584738-112584908	ENSG00000228251,ENSG00000243389,ENSG00000125611,ENSG00000207383,ENSG00000125630
chr2	112588678	112588828	2:112588678-112588828	ENSG00000228251,ENSG00000243389
chr2	112600138	112600308	2:112600138-112600308	ENSG00000136682,ENSG00000144130,ENSG00000228251,ENSG00000243389,ENSG00000283167
chr2	112606647	112606797	2:112606647-112606797	-
chr2	112617159	112617309	2:112617159-112617309	ENSG00000231747
chr2	112618478	112618628	2:112618478-112618628	ENSG00000231747
chr2	112621878	112622059	2:112621878-112622059	ENSG00000231747
chr2	112622598	112622748	2:112622598-112622748	ENSG00000231747,ENSG00000228251
chr2	112624498	112624648	2:112624498-112624648	ENSG00000231747
chr2	112626658	112626808	2:112626658-112626808	ENSG00000231747
chr2	112627478	112627648	2:112627478-112627648	ENSG00000136682,ENSG00000144130,ENSG00000144136,ENSG00000237753,ENSG00000231747,ENSG00000228251
chr2	112630878	112631028	2:112630878-112631028	-
chr2	112631158	112631328	2:112631158-112631328	ENSG00000237753
chr2	112631718	112631868	2:112631718-112631868	-
chr2	112640918	112641068	2:112640918-112641068	ENSG00000144136,ENSG00000237753
chr2	112641421	112641571	2:112641421-112641571	ENSG00000144136,ENSG00000237753
chr2	112644618	112644768	2:112644618-112644768	ENSG00000144136,ENSG00000237753
chr2	112645738	112645888	2:112645738-112645888	ENSG00000272563,ENSG00000144136,ENSG00000237753
chr2	112646517	112646667	2:112646517-112646667	ENSG00000144136,ENSG00000237753
chr2	112646776	112646926	2:112646776-112646926	ENSG00000144136,ENSG00000237753
chr2	112655998	112656148	2:112655998-112656148	ENSG00000144136
chr2	112658403	112658553	2:112658403-112658553	ENSG00000144136
chr2	112659138	112659288	2:112659138-112659288	ENSG00000144136
chr2	112665538	112665688	2:112665538-112665688	-
chr2	112666156	112666306	2:112666156-112666306	-
chr2	112666554	112666704	2:112666554-112666704	-
chr2	112666778	112666928	2:112666778-112666928	-
chr2	112674358	112674528	2:112674358-112674528	ENSG00000272563,ENSG00000144136,ENSG00000237753,ENSG00000226991
chr2	112679623	112679773	2:112679623-112679773	-
chr2	112688508	112688658	2:112688508-112688658	ENSG00000227574
chr2	112690950	112691108	2:112690950-112691108	-
chr2	112691246	112691396	2:112691246-112691396	-
chr2	112692138	112692288	2:112692138-112692288	-
chr2	112692618	112692788	2:112692618-112692788	ENSG00000228251
chr2	112701099	112701249	2:112701099-112701249	-
chr2	112705781	112705931	2:112705781-112705931	-
chr2	112706358	112706528	2:112706358-112706528	-
chr2	112713318	112713488	2:112713318-112713488	ENSG00000144130
chr2	112715338	112715488	2:112715338-112715488	ENSG00000144130
chr2	112724956	112725106	2:112724956-112725106	ENSG00000144130
chr2	112726838	112726988	2:112726838-112726988	ENSG00000144130,ENSG00000228251
chr2	112737128	112737288	2:112737128-112737288	-
chr2	112749778	112749948	2:112749778-112749948	ENSG00000272563,ENSG00000125571
chr2	112750558	112750708	2:112750558-112750708	-
chr2	112757374	112757528	2:112757374-112757528	ENSG00000169607
chr2	112764098	112764248	2:112764098-112764248	ENSG00000169607
chr2	112764638	112764808	2:112764638-112764808	ENSG00000272563,ENSG00000136696,ENSG00000232090,ENSG00000236124,ENSG00000136688,ENSG00000227368,ENSG00000125571,ENSG00000169607
chr2	112768558	112768708	2:112768558-112768708	ENSG00000169607
chr2	112781158	112781308	2:112781158-112781308	ENSG00000115008
chr2	112784418	112784588	2:112784418-112784588	ENSG00000115008
chr2	112787398	112787568	2:112787398-112787568	ENSG00000115008
chr2	112793518	112793668	2:112793518-112793668	-
chr2	112793738	112793888	2:112793738-112793888	-
chr2	112794258	112794428	2:112794258-112794428	ENSG00000136682,ENSG00000136696,ENSG00000232090,ENSG00000236124,ENSG00000136688,ENSG00000125571,ENSG00000180152,ENSG00000115008
chr2	112794998	112795148	2:112794998-112795148	-
chr2	112799458	112799608	2:112799458-112799608	-
chr2	112804318	112804468	2:112804318-112804468	ENSG00000184492
chr2	112811438	112811588	2:112811438-112811588	-
chr2	112812058	112812228	2:112812058-112812228	ENSG00000136682,ENSG00000136696,ENSG00000232090,ENSG00000236124,ENSG00000136688,ENSG00000125571,ENSG00000180152,ENSG00000287937,ENSG00000266063
chr2	112812858	112813008	2:112812858-112813008	ENSG00000287937,ENSG00000266063
chr2	112813698	112813848	2:112813698-112813848	ENSG00000136682,ENSG00000136696,ENSG00000232090,ENSG00000236124,ENSG00000136688,ENSG00000125571,ENSG00000180152,ENSG00000287937,ENSG00000266063
chr2	112814418	112814568	2:112814418-112814568	-
chr2	112817401	112817551	2:112817401-112817551	ENSG00000287937
chr2	112818178	112818328	2:112818178-112818328	ENSG00000287937
chr2	112824378	112824560	2:112824378-112824560	ENSG00000180152,ENSG00000287937
chr2	112824812	112824962	2:112824812-112824962	ENSG00000287937
chr2	112827878	112828028	2:112827878-112828028	ENSG00000287937
chr2	112828238	112828388	2:112828238-112828388	ENSG00000287937
chr2	112828758	112828908	2:112828758-112828908	ENSG00000287937
chr2	112829358	112829508	2:112829358-112829508	ENSG00000287937
chr2	112830098	112830248	2:112830098-112830248	-
chr2	112830318	112830468	2:112830318-112830468	-
chr2	112830818	112830968	2:112830818-112830968	-
chr2	112831678	112831828	2:112831678-112831828	ENSG00000125538
chr2	112832078	112832228	2:112832078-112832228	ENSG00000125538
chr2	112832658	112832808	2:112832658-112832808	ENSG00000125538
chr2	112832838	112832988	2:112832838-112832988	ENSG00000125538
chr2	112833338	112833488	2:112833338-112833488	-
chr2	112833498	112833648	2:112833498-112833648	-
chr2	112834518	112834668	2:112834518-112834668	ENSG00000125538
chr2	112835318	112835468	2:112835318-112835468	ENSG00000280228
chr2	112835918	112836068	2:112835918-112836068	ENSG00000180152,ENSG00000280228,ENSG00000125538
chr2	112836838	112837008	2:112836838-112837008	ENSG00000236124,ENSG00000125571,ENSG00000180152,ENSG00000280228,ENSG00000125538
chr2	112839578	112839728	2:112839578-112839728	ENSG00000180152,ENSG00000280228,ENSG00000125538
chr2	112840158	112840308	2:112840158-112840308	ENSG00000180152,ENSG00000280228,ENSG00000125538
chr2	112841738	112841888	2:112841738-112841888	ENSG00000180152,ENSG00000280228,ENSG00000125538
chr2	112869138	112869288	2:112869138-112869288	-
chr2	112869678	112869828	2:112869678-112869828	ENSG00000180152
chr2	112877038	112877188	2:112877038-112877188	-
chr2	112877638	112877788	2:112877638-112877788	-
chr2	112880158	112880308	2:112880158-112880308	-
chr2	112880918	112881068	2:112880918-112881068	-
chr2	112881338	112881488	2:112881338-112881488	ENSG00000221055,ENSG00000287165,ENSG00000234148,ENSG00000184492,ENSG00000136682,ENSG00000136696,ENSG00000232090,ENSG00000236124,ENSG00000136688,ENSG00000227368,ENSG00000125571,ENSG00000180152,ENSG00000169629
chr2	112885018	112885168	2:112885018-112885168	ENSG00000125571
chr2	112893938	112894088	2:112893938-112894088	-
chr2	112920971	112921188	2:112920971-112921188	ENSG00000125571
chr2	112936518	112936668	2:112936518-112936668	ENSG00000227368
chr2	112939078	112939228	2:112939078-112939228	ENSG00000227368
chr2	112941858	112942008	2:112941858-112942008	ENSG00000232090,ENSG00000236124,ENSG00000136688,ENSG00000227368,ENSG00000125571
chr2	112958938	112959088	2:112958938-112959088	ENSG00000136696,ENSG00000232090,ENSG00000236124,ENSG00000136688,ENSG00000125571
chr2	112959298	112959448	2:112959298-112959448	ENSG00000236124,ENSG00000136688
chr2	113005158	113005308	2:113005158-113005308	ENSG00000136694,ENSG00000232090
chr2	113010103	113010403	2:113010103-113010403	ENSG00000136694,ENSG00000232090
chr2	113012998	113013148	2:113012998-113013148	ENSG00000136696,ENSG00000136694,ENSG00000232090,ENSG00000236124
chr2	113060458	113060608	2:113060458-113060608	ENSG00000136697,ENSG00000136695,ENSG00000136696
chr2	113080198	113080348	2:113080198-113080348	ENSG00000201805,ENSG00000136697,ENSG00000136696
chr2	113084378	113084528	2:113084378-113084528	ENSG00000201805,ENSG00000136697,ENSG00000136696
chr2	113105158	113105328	2:113105158-113105328	ENSG00000136689
chr2	113117658	113117808	2:113117658-113117808	ENSG00000272563,ENSG00000231292,ENSG00000136689,ENSG00000201805,ENSG00000136697,ENSG00000136696
chr2	113124598	113124748	2:113124598-113124748	ENSG00000136689
chr2	113125338	113125488	2:113125338-113125488	ENSG00000136689
chr2	113133794	113133944	2:113133794-113133944	-
chr2	113136998	113137148	2:113136998-113137148	ENSG00000231292,ENSG00000234174,ENSG00000125637
chr2	113138498	113138648	2:113138498-113138648	ENSG00000136682,ENSG00000231292,ENSG00000234174,ENSG00000125637,ENSG00000136697
chr2	113158458	113158608	2:113158458-113158608	ENSG00000234174,ENSG00000125637
chr2	113173837	113173987	2:113173837-113173987	ENSG00000234174,ENSG00000125637
chr2	113187898	113188048	2:113187898-113188048	ENSG00000234174,ENSG00000125637
chr2	113198778	113198928	2:113198778-113198928	ENSG00000125637
chr2	113199238	113199388	2:113199238-113199388	ENSG00000234174,ENSG00000125637
chr2	113204018	113204168	2:113204018-113204168	ENSG00000136682,ENSG00000231292,ENSG00000234174,ENSG00000125637
chr2	113211378	113211528	2:113211378-113211528	-
chr2	113220038	113220208	2:113220038-113220208	ENSG00000272563
chr2	113225938	113226088	2:113225938-113226088	-
chr2	113234278	113234428	2:113234278-113234428	ENSG00000189223
chr2	113235458	113235608	2:113235458-113235608	ENSG00000125618,ENSG00000189223
chr2	113240298	113240448	2:113240298-113240448	ENSG00000226516,ENSG00000272563,ENSG00000231292,ENSG00000125618,ENSG00000189223
chr2	113241058	113241228	2:113241058-113241228	ENSG00000279267,ENSG00000226516,ENSG00000136682,ENSG00000272563,ENSG00000231292,ENSG00000125618,ENSG00000189223
chr2	113249278	113249428	2:113249278-113249428	ENSG00000136682,ENSG00000272563,ENSG00000231292,ENSG00000125618,ENSG00000189223
chr2	113251078	113251228	2:113251078-113251228	-
chr2	113255458	113255608	2:113255458-113255608	-
chr2	113273118	113273268	2:113273118-113273268	ENSG00000125618
chr2	113281958	113282108	2:113281958-113282108	ENSG00000125618
chr2	113283134	113283284	2:113283134-113283284	ENSG00000125618
chr2	113283978	113284128	2:113283978-113284128	ENSG00000231292,ENSG00000125618
chr2	113284618	113284768	2:113284618-113284768	ENSG00000125618
chr2	113285038	113285188	2:113285038-113285188	-
chr2	113297698	113297848	2:113297698-113297848	-
chr2	113297876	113298026	2:113297876-113298026	-
chr2	113323826	113323976	2:113323826-113323976	ENSG00000234997
chr2	113324118	113324288	2:113324118-113324288	ENSG00000234997
chr2	113324898	113325068	2:113324898-113325068	ENSG00000234997
chr2	113329078	113329228	2:113329078-113329228	ENSG00000234997
chr2	113330178	113330328	2:113330178-113330328	ENSG00000234997
chr2	113330546	113330696	2:113330546-113330696	ENSG00000234997
chr2	113336127	113336308	2:113336127-113336308	-
chr2	113337995	113338145	2:113337995-113338145	-
chr2	113358738	113358888	2:113358738-113358888	-
chr2	113370618	113370768	2:113370618-113370768	-
chr2	113372549	113372699	2:113372549-113372699	-
chr2	113374925	113375075	2:113374925-113375075	-
chr2	113390398	113390548	2:113390398-113390548	-
chr2	113407818	113407968	2:113407818-113407968	-
chr2	113438171	113438321	2:113438171-113438321	-
chr2	113446748	113446920	2:113446748-113446920	-
chr2	113503136	113503286	2:113503136-113503286	-
chr2	113520958	113521108	2:113520958-113521108	-
chr2	113521568	113521718	2:113521568-113521718	-
chr2	113541398	113541548	2:113541398-113541548	-
chr2	113542695	113542845	2:113542695-113542845	-
chr2	113551686	113551836	2:113551686-113551836	-
chr2	113583958	113584128	2:113583958-113584128	-
chr2	113587318	113587488	2:113587318-113587488	-
chr2	113602124	113602288	2:113602124-113602288	-
chr2	113603678	113603888	2:113603678-113603888	-
chr2	113604178	113604328	2:113604178-113604328	-
chr2	113623219	113623369	2:113623219-113623369	-
chr2	113627158	113627308	2:113627158-113627308	-
chr2	113632958	113633108	2:113632958-113633108	-
chr2	113646311	113646461	2:113646311-113646461	-
chr2	113692791	113692941	2:113692791-113692941	ENSG00000202427,ENSG00000227359,ENSG00000233479,ENSG00000175509,ENSG00000144158
chr2	113693538	113693688	2:113693538-113693688	ENSG00000202427,ENSG00000227359,ENSG00000233479,ENSG00000175509,ENSG00000144158,ENSG00000144134,ENSG00000240356,ENSG00000236397,ENSG00000146556,ENSG00000226516
chr2	113700318	113700468	2:113700318-113700468	ENSG00000202427,ENSG00000227359,ENSG00000233479,ENSG00000175509,ENSG00000144158,ENSG00000240356,ENSG00000279267
chr2	113707238	113707388	2:113707238-113707388	ENSG00000202427,ENSG00000227359,ENSG00000233479,ENSG00000175509
chr2	113716058	113716208	2:113716058-113716208	ENSG00000265429
chr2	113716418	113716568	2:113716418-113716568	ENSG00000265429,ENSG00000115084,ENSG00000227359,ENSG00000144158
chr2	113720318	113720468	2:113720318-113720468	ENSG00000265429,ENSG00000115084
chr2	113741263	113741413	2:113741263-113741413	-
chr2	113755158	113755308	2:113755158-113755308	ENSG00000115084
chr2	113756638	113756788	2:113756638-113756788	ENSG00000265429,ENSG00000115084,ENSG00000202427,ENSG00000233479,ENSG00000175509,ENSG00000144158,ENSG00000144134,ENSG00000240356,ENSG00000279267,ENSG00000236397,ENSG00000146556,ENSG00000221055,ENSG00000287165,ENSG00000226516,ENSG00000225398,ENSG00000231943,ENSG00000234148,ENSG00000136682,ENSG00000272563
chr2	113760498	113760648	2:113760498-113760648	ENSG00000286513,ENSG00000115084,ENSG00000202427,ENSG00000233479,ENSG00000175509,ENSG00000144158,ENSG00000144134,ENSG00000279267,ENSG00000236397,ENSG00000146556,ENSG00000221055,ENSG00000287165,ENSG00000225398,ENSG00000231943,ENSG00000234148,ENSG00000184492
chr2	113762498	113762668	2:113762498-113762668	ENSG00000115084,ENSG00000233479,ENSG00000175509,ENSG00000221055,ENSG00000287165,ENSG00000184492
chr2	113768170	113768320	2:113768170-113768320	-
chr2	113772178	113772328	2:113772178-113772328	ENSG00000146556
chr2	113795652	113795808	2:113795652-113795808	-
chr2	113799518	113799668	2:113799518-113799668	-
chr2	113812318	113812468	2:113812318-113812468	-
chr2	113818598	113818748	2:113818598-113818748	ENSG00000286776,ENSG00000235717,ENSG00000231538,ENSG00000222923,ENSG00000231926,ENSG00000235242,ENSG00000286513,ENSG00000212182,ENSG00000279957,ENSG00000228857,ENSG00000244063,ENSG00000265429,ENSG00000115084,ENSG00000202427,ENSG00000227359,ENSG00000233479,ENSG00000175509,ENSG00000144158,ENSG00000144134,ENSG00000240356,ENSG00000279267,ENSG00000236397,ENSG00000146556,ENSG00000221055,ENSG00000287165,ENSG00000226516,ENSG00000225398,ENSG00000231943,ENSG00000234148,ENSG00000136682,ENSG00000231292
chr2	113829398	113829548	2:113829398-113829548	ENSG00000228857,ENSG00000244063
chr2	113831318	113831468	2:113831318-113831468	ENSG00000228857,ENSG00000244063
chr2	113843003	113843153	2:113843003-113843153	ENSG00000228857
chr2	113843568	113843728	2:113843568-113843728	ENSG00000228857,ENSG00000244063
chr2	113850878	113851028	2:113850878-113851028	ENSG00000228857,ENSG00000225398,ENSG00000231943
chr2	113851778	113851948	2:113851778-113851948	ENSG00000235717,ENSG00000231538,ENSG00000231926,ENSG00000286513,ENSG00000212182,ENSG00000228857,ENSG00000244063,ENSG00000202427,ENSG00000233479,ENSG00000175509,ENSG00000144158,ENSG00000146556,ENSG00000226516,ENSG00000225398,ENSG00000231943,ENSG00000234148,ENSG00000184492,ENSG00000136682
chr2	113858878	113859048	2:113858878-113859048	ENSG00000228857,ENSG00000144158,ENSG00000240356
chr2	113872338	113872488	2:113872338-113872488	-
chr2	113876658	113876808	2:113876658-113876808	-
chr2	113878078	113878228	2:113878078-113878228	-
chr2	113878338	113878488	2:113878338-113878488	-
chr2	113886598	113886748	2:113886598-113886748	ENSG00000115091,ENSG00000270019
chr2	113889798	113889988	2:113889798-113889988	ENSG00000235717,ENSG00000231538,ENSG00000222923,ENSG00000231926,ENSG00000286513,ENSG00000212182,ENSG00000279957,ENSG00000115091,ENSG00000270019,ENSG00000265429,ENSG00000115084,ENSG00000202427,ENSG00000227359,ENSG00000233479,ENSG00000175509,ENSG00000144158,ENSG00000144134,ENSG00000240356,ENSG00000279267,ENSG00000236397,ENSG00000146556,ENSG00000221055,ENSG00000287165,ENSG00000226516,ENSG00000225398,ENSG00000231943,ENSG00000234148,ENSG00000184492,ENSG00000136682,ENSG00000272563
chr2	113890958	113891108	2:113890958-113891108	ENSG00000279957,ENSG00000115091,ENSG00000270019,ENSG00000144134,ENSG00000240356,ENSG00000279267,ENSG00000236397,ENSG00000146556,ENSG00000221055,ENSG00000287165,ENSG00000226516,ENSG00000225398,ENSG00000231943,ENSG00000184492
chr2	113891438	113891588	2:113891438-113891588	ENSG00000279957,ENSG00000115091
chr2	113894478	113894648	2:113894478-113894648	ENSG00000279957,ENSG00000115091,ENSG00000270019,ENSG00000144134,ENSG00000240356,ENSG00000279267,ENSG00000236397,ENSG00000146556,ENSG00000221055,ENSG00000287165,ENSG00000226516,ENSG00000225398,ENSG00000231943,ENSG00000184492
chr2	113896898	113897048	2:113896898-113897048	ENSG00000279957,ENSG00000115091
chr2	113937618	113937768	2:113937618-113937768	-
chr2	113963118	113963288	2:113963118-113963288	-
chr2	113965758	113965928	2:113965758-113965928	ENSG00000234199
chr2	113966898	113967108	2:113966898-113967108	ENSG00000243179,ENSG00000234199
chr2	113967238	113967388	2:113967238-113967388	ENSG00000234199
chr2	113977838	113978008	2:113977838-113978008	ENSG00000212182,ENSG00000243179,ENSG00000234199
chr2	113978058	113978228	2:113978058-113978228	ENSG00000212182,ENSG00000243179,ENSG00000234199
chr2	113981058	113981228	2:113981058-113981228	ENSG00000286513,ENSG00000212182,ENSG00000243179,ENSG00000234199,ENSG00000184492,ENSG00000272563
chr2	113981538	113981688	2:113981538-113981688	ENSG00000212182,ENSG00000243179,ENSG00000234199
chr2	113992158	113992308	2:113992158-113992308	ENSG00000212182,ENSG00000234199
chr2	114022458	114022628	2:114022458-114022628	ENSG00000212182
chr2	114022798	114022948	2:114022798-114022948	ENSG00000212182
chr2	114034858	114035008	2:114034858-114035008	ENSG00000212182
chr2	114051668	114051818	2:114051668-114051818	-
chr2	114068558	114068708	2:114068558-114068708	ENSG00000286513
chr2	114127476	114127626	2:114127476-114127626	ENSG00000235242,ENSG00000286513
chr2	114138344	114138494	2:114138344-114138494	ENSG00000235242,ENSG00000286513
chr2	114192507	114192657	2:114192507-114192657	-
chr2	114251654	114251804	2:114251654-114251804	ENSG00000231926
chr2	114385612	114385912	2:114385612-114385912	ENSG00000222923
chr2	114398158	114398308	2:114398158-114398308	ENSG00000222923
chr2	114442678	114442828	2:114442678-114442828	ENSG00000175497,ENSG00000222923
chr2	114542762	114542912	2:114542762-114542912	-
chr2	114543518	114543668	2:114543518-114543668	ENSG00000222923
chr2	114551438	114551588	2:114551438-114551588	ENSG00000222923,ENSG00000231926,ENSG00000225398,ENSG00000231943
chr2	114662438	114662588	2:114662438-114662588	-
chr2	114767935	114768085	2:114767935-114768085	ENSG00000235717,ENSG00000231538
chr2	114769794	114769944	2:114769794-114769944	ENSG00000235717,ENSG00000231538
chr2	114883160	114883310	2:114883160-114883310	ENSG00000235717,ENSG00000231538
chr2	114891897	114892047	2:114891897-114892047	ENSG00000235717,ENSG00000231538
chr2	114914180	114914330	2:114914180-114914330	-
chr2	114918815	114918965	2:114918815-114918965	ENSG00000235717
chr2	114989202	114989352	2:114989202-114989352	-
chr2	114999511	114999661	2:114999511-114999661	-
chr2	115029798	115029948	2:115029798-115029948	ENSG00000286776
chr2	115118399	115118699	2:115118399-115118699	ENSG00000286776
chr2	115163159	115163309	2:115163159-115163309	ENSG00000235026,ENSG00000175497
chr2	115165619	115165789	2:115165619-115165789	ENSG00000235026,ENSG00000286776,ENSG00000175497
chr2	115200140	115200290	2:115200140-115200290	-
chr2	115211941	115212091	2:115211941-115212091	-
chr2	115287039	115287189	2:115287039-115287189	-
chr2	115299379	115299529	2:115299379-115299529	ENSG00000286776
chr2	115364199	115364349	2:115364199-115364349	-
chr2	115369539	115369689	2:115369539-115369689	-
chr2	115374457	115374607	2:115374457-115374607	-
chr2	115412599	115412749	2:115412599-115412749	ENSG00000230391,ENSG00000286776,ENSG00000235717,ENSG00000231538
chr2	115413619	115413769	2:115413619-115413769	ENSG00000230391,ENSG00000286776,ENSG00000235717,ENSG00000231538
chr2	115413919	115414069	2:115413919-115414069	ENSG00000230391,ENSG00000286776,ENSG00000235717,ENSG00000231538
chr2	115414219	115414369	2:115414219-115414369	ENSG00000230391
chr2	115414599	115414749	2:115414599-115414749	ENSG00000230391,ENSG00000286776,ENSG00000235717,ENSG00000231538,ENSG00000175497
chr2	115418127	115418277	2:115418127-115418277	-
chr2	115443679	115443829	2:115443679-115443829	ENSG00000230391,ENSG00000175497
chr2	115448875	115449025	2:115448875-115449025	ENSG00000230391,ENSG00000175497
chr2	115483699	115483849	2:115483699-115483849	ENSG00000230391
chr2	115512759	115512909	2:115512759-115512909	ENSG00000230391
chr2	115516088	115516238	2:115516088-115516238	-
chr2	115549879	115550029	2:115549879-115550029	ENSG00000230391
chr2	115552919	115553069	2:115552919-115553069	-
chr2	115651513	115651663	2:115651513-115651663	-
chr2	115659051	115659201	2:115659051-115659201	-
chr2	115744965	115745115	2:115744965-115745115	-
chr2	115843555	115843705	2:115843555-115843705	-
chr2	115903906	115904056	2:115903906-115904056	ENSG00000287451
chr2	115954084	115954234	2:115954084-115954234	ENSG00000287451
chr2	115985001	115985151	2:115985001-115985151	-
chr2	116084244	116084394	2:116084244-116084394	-
chr2	116224257	116224407	2:116224257-116224407	-
chr2	116260492	116260642	2:116260492-116260642	-
chr2	116327638	116327788	2:116327638-116327788	-
chr2	116380342	116380492	2:116380342-116380492	-
chr2	116417099	116417249	2:116417099-116417249	-
chr2	116452819	116452969	2:116452819-116452969	-
chr2	116455899	116456049	2:116455899-116456049	-
chr2	116457219	116457369	2:116457219-116457369	-
chr2	116467359	116467509	2:116467359-116467509	-
chr2	116477320	116477470	2:116477320-116477470	-
chr2	116490059	116490229	2:116490059-116490229	ENSG00000227291,ENSG00000228898,ENSG00000230950,ENSG00000230158,ENSG00000226341
chr2	116490679	116490889	2:116490679-116490889	ENSG00000227291,ENSG00000228898,ENSG00000230950,ENSG00000230158,ENSG00000226341
chr2	116491459	116491609	2:116491459-116491609	ENSG00000227291
chr2	116510219	116510369	2:116510219-116510369	-
chr2	116511565	116511715	2:116511565-116511715	-
chr2	116514119	116514269	2:116514119-116514269	-
chr2	116588213	116588363	2:116588213-116588363	-
chr2	116668795	116668945	2:116668795-116668945	ENSG00000226341,ENSG00000271667
chr2	116687071	116687221	2:116687071-116687221	ENSG00000271667
chr2	116706499	116706649	2:116706499-116706649	ENSG00000226341,ENSG00000271667
chr2	116718539	116718689	2:116718539-116718689	ENSG00000226341,ENSG00000224869
chr2	116719978	116720129	2:116719978-116720129	ENSG00000226341,ENSG00000224869
chr2	116724679	116724829	2:116724679-116724829	ENSG00000226341,ENSG00000224869
chr2	116810166	116810316	2:116810166-116810316	ENSG00000235871
chr2	116810766	116810916	2:116810766-116810916	ENSG00000235871
chr2	116862107	116862257	2:116862107-116862257	-
chr2	116958815	116958965	2:116958815-116958965	-
chr2	116988419	116988618	2:116988419-116988618	ENSG00000227291,ENSG00000228898,ENSG00000230950,ENSG00000230158
chr2	116989933	116990083	2:116989933-116990083	ENSG00000228898,ENSG00000230950,ENSG00000230158
chr2	117056463	117056613	2:117056463-117056613	ENSG00000228898,ENSG00000230950,ENSG00000230158
chr2	117126216	117126366	2:117126216-117126366	ENSG00000227291,ENSG00000239185
chr2	117260920	117261070	2:117260920-117261070	ENSG00000227291
chr2	117414234	117414384	2:117414234-117414384	-
chr2	117436610	117436760	2:117436610-117436760	-
chr2	117523393	117523543	2:117523393-117523543	ENSG00000286370
chr2	117643773	117644073	2:117643773-117644073	-
chr2	117772339	117772489	2:117772339-117772489	ENSG00000286370
chr2	117785839	117785989	2:117785839-117785989	ENSG00000238207,ENSG00000286370
chr2	117794799	117794949	2:117794799-117794949	ENSG00000238207
chr2	117814519	117814689	2:117814519-117814689	ENSG00000279227,ENSG00000235066,ENSG00000224967,ENSG00000125633,ENSG00000236255,ENSG00000088205,ENSG00000238207,ENSG00000286370,ENSG00000227291,ENSG00000228898,ENSG00000230950,ENSG00000230158
chr2	117833319	117833489	2:117833319-117833489	ENSG00000236255
chr2	117836059	117836209	2:117836059-117836209	ENSG00000224967,ENSG00000236255
chr2	117836499	117836649	2:117836499-117836649	ENSG00000236255
chr2	117855999	117856149	2:117855999-117856149	ENSG00000125631
chr2	117856599	117856769	2:117856599-117856769	ENSG00000224967,ENSG00000125631,ENSG00000236255,ENSG00000286370,ENSG00000227291,ENSG00000228898,ENSG00000230950,ENSG00000230158
chr2	117865132	117865282	2:117865132-117865282	-
chr2	117917579	117917729	2:117917579-117917729	ENSG00000224967
chr2	117943199	117943349	2:117943199-117943349	ENSG00000224967,ENSG00000125633
chr2	117946499	117946649	2:117946499-117946649	ENSG00000224967,ENSG00000125633
chr2	117958319	117958489	2:117958319-117958489	ENSG00000224967,ENSG00000125633
chr2	117960379	117960529	2:117960379-117960529	ENSG00000224967,ENSG00000125633
chr2	117972559	117972709	2:117972559-117972709	-
chr2	117972899	117973049	2:117972899-117973049	ENSG00000272895,ENSG00000235066,ENSG00000224967,ENSG00000125633
chr2	117980199	117980349	2:117980199-117980349	ENSG00000272895,ENSG00000235066
chr2	117980459	117980609	2:117980459-117980609	-
chr2	117980939	117981089	2:117980939-117981089	ENSG00000243510,ENSG00000279227,ENSG00000272895,ENSG00000235066,ENSG00000224967,ENSG00000125633
chr2	117983219	117983369	2:117983219-117983369	-
chr2	118003439	118003589	2:118003439-118003589	ENSG00000243510,ENSG00000279227,ENSG00000272895,ENSG00000235066,ENSG00000224967,ENSG00000125633
chr2	118012953	118013253	2:118012953-118013253	ENSG00000243510,ENSG00000279227
chr2	118014099	118014249	2:118014099-118014249	ENSG00000243510,ENSG00000279227,ENSG00000235066,ENSG00000125633
chr2	118017059	118017209	2:118017059-118017209	ENSG00000243510,ENSG00000279227
chr2	118032519	118032669	2:118032519-118032669	ENSG00000235066
chr2	118046772	118046929	2:118046772-118046929	-
chr2	118047559	118047709	2:118047559-118047709	-
chr2	118060139	118060289	2:118060139-118060289	-
chr2	118061459	118061629	2:118061459-118061629	-
chr2	118062134	118062284	2:118062134-118062284	-
chr2	118088259	118088429	2:118088259-118088429	ENSG00000125629
chr2	118089379	118089529	2:118089379-118089529	ENSG00000125629
chr2	118095719	118095869	2:118095719-118095869	ENSG00000125629
chr2	118097779	118097929	2:118097779-118097929	ENSG00000125629
chr2	118102819	118102969	2:118102819-118102969	ENSG00000125629
chr2	118112959	118113129	2:118112959-118113129	ENSG00000125629
chr2	118119339	118119489	2:118119339-118119489	-
chr2	118120139	118120289	2:118120139-118120289	-
chr2	118121219	118121369	2:118121219-118121369	-
chr2	118122819	118122969	2:118122819-118122969	-
chr2	118123659	118123889	2:118123659-118123889	-
chr2	118124039	118124189	2:118124039-118124189	-
chr2	118148859	118149009	2:118148859-118149009	-
chr2	118185819	118185989	2:118185819-118185989	ENSG00000226856
chr2	118186319	118186489	2:118186319-118186489	ENSG00000226856
chr2	118197399	118197549	2:118197399-118197549	-
chr2	118202839	118202989	2:118202839-118202989	ENSG00000226856
chr2	118222119	118222269	2:118222119-118222269	ENSG00000226856
chr2	118223547	118223697	2:118223547-118223697	-
chr2	118223729	118224029	2:118223729-118224029	-
chr2	118224119	118224269	2:118224119-118224269	ENSG00000226856
chr2	118266201	118266351	2:118266201-118266351	-
chr2	118278211	118278361	2:118278211-118278361	-
chr2	118310099	118310329	2:118310099-118310329	-
chr2	118310359	118310509	2:118310359-118310509	-
chr2	118310539	118310689	2:118310539-118310689	-
chr2	118371619	118371789	2:118371619-118371789	-
chr2	118375499	118375649	2:118375499-118375649	-
chr2	118386837	118386987	2:118386837-118386987	-
chr2	118387079	118387229	2:118387079-118387229	-
chr2	118387759	118387909	2:118387759-118387909	-
chr2	118388859	118389009	2:118388859-118389009	-
chr2	118417799	118417949	2:118417799-118417949	-
chr2	118430939	118431089	2:118430939-118431089	-
chr2	118431339	118431489	2:118431339-118431489	-
chr2	118443739	118443909	2:118443739-118443909	-
chr2	118492459	118492629	2:118492459-118492629	-
chr2	118527664	118527814	2:118527664-118527814	-
chr2	118531099	118531249	2:118531099-118531249	-
chr2	118531527	118531677	2:118531527-118531677	-
chr2	118539419	118539569	2:118539419-118539569	-
chr2	118554719	118554869	2:118554719-118554869	-
chr2	118593379	118593529	2:118593379-118593529	-
chr2	118609238	118609388	2:118609238-118609388	-
chr2	118615079	118615329	2:118615079-118615329	-
chr2	118654439	118654589	2:118654439-118654589	-
chr2	118655059	118655209	2:118655059-118655209	-
chr2	118657562	118657712	2:118657562-118657712	-
chr2	118661279	118661429	2:118661279-118661429	-
chr2	118668039	118668229	2:118668039-118668229	-
chr2	118668819	118668969	2:118668819-118668969	ENSG00000259094,ENSG00000019169,ENSG00000286370,ENSG00000227291,ENSG00000230158
chr2	118669099	118669249	2:118669099-118669249	ENSG00000259094,ENSG00000227291
chr2	118670359	118670509	2:118670359-118670509	-
chr2	118670959	118671109	2:118670959-118671109	-
chr2	118672699	118672849	2:118672699-118672849	-
chr2	118679099	118679249	2:118679099-118679249	-
chr2	118687779	118687929	2:118687779-118687929	-
chr2	118697179	118697329	2:118697179-118697329	-
chr2	118697859	118698009	2:118697859-118698009	-
chr2	118705159	118705309	2:118705159-118705309	-
chr2	118709899	118710049	2:118709899-118710049	-
chr2	118712619	118712769	2:118712619-118712769	-
chr2	118713833	118713983	2:118713833-118713983	-
chr2	118723525	118723689	2:118723525-118723689	-
chr2	118738659	118738809	2:118738659-118738809	ENSG00000259094,ENSG00000019169,ENSG00000163064,ENSG00000258910,ENSG00000286370,ENSG00000227291,ENSG00000239185,ENSG00000228898,ENSG00000230950,ENSG00000230158
chr2	118748419	118748569	2:118748419-118748569	-
chr2	118748599	118748749	2:118748599-118748749	-
chr2	118751119	118751269	2:118751119-118751269	-
chr2	118751339	118751489	2:118751339-118751489	-
chr2	118763839	118763989	2:118763839-118763989	-
chr2	118774519	118774694	2:118774519-118774694	-
chr2	118774939	118775089	2:118774939-118775089	-
chr2	118784939	118785089	2:118784939-118785089	-
chr2	118800834	118800992	2:118800834-118800992	-
chr2	118801219	118801369	2:118801219-118801369	-
chr2	118842126	118842276	2:118842126-118842276	ENSG00000163064,ENSG00000258910
chr2	118842595	118842895	2:118842595-118842895	ENSG00000163064,ENSG00000258910
chr2	118843079	118843229	2:118843079-118843229	ENSG00000163064,ENSG00000258910
chr2	118847779	118847949	2:118847779-118847949	ENSG00000163064,ENSG00000258910
chr2	118855458	118855608	2:118855458-118855608	-
chr2	118855739	118855889	2:118855739-118855889	ENSG00000163064,ENSG00000258910
chr2	118865219	118865389	2:118865219-118865389	-
chr2	118881659	118881809	2:118881659-118881809	ENSG00000019169
chr2	118882739	118882889	2:118882739-118882889	ENSG00000259094,ENSG00000019169
chr2	118890119	118890269	2:118890119-118890269	-
chr2	118913379	118913672	2:118913379-118913672	-
chr2	118914099	118914249	2:118914099-118914249	-
chr2	118927739	118927889	2:118927739-118927889	ENSG00000259094,ENSG00000019169
chr2	118973699	118973849	2:118973699-118973849	ENSG00000259094,ENSG00000019169
chr2	118974159	118974329	2:118974159-118974329	ENSG00000259094,ENSG00000019169
chr2	119011559	119011726	2:119011559-119011726	ENSG00000019169
chr2	119025160	119025310	2:119025160-119025310	-
chr2	119028496	119028649	2:119028496-119028649	ENSG00000019169
chr2	119050479	119050631	2:119050479-119050631	-
chr2	119064639	119064789	2:119064639-119064789	-
chr2	119106419	119106569	2:119106419-119106569	-
chr2	119109928	119110078	2:119109928-119110078	-
chr2	119126699	119126869	2:119126699-119126869	-
chr2	119160739	119160933	2:119160739-119160933	ENSG00000264833,ENSG00000144119
chr2	119167199	119167349	2:119167199-119167349	ENSG00000264833,ENSG00000144119
chr2	119174559	119174709	2:119174559-119174709	ENSG00000264833,ENSG00000144119
chr2	119194159	119194309	2:119194159-119194309	-
chr2	119196459	119196609	2:119196459-119196609	-
chr2	119197679	119197829	2:119197679-119197829	-
chr2	119198039	119198189	2:119198039-119198189	-
chr2	119198559	119198709	2:119198559-119198709	-
chr2	119212259	119212411	2:119212259-119212411	ENSG00000115107
chr2	119218859	119219029	2:119218859-119219029	ENSG00000115107
chr2	119219999	119220149	2:119219999-119220149	ENSG00000115107
chr2	119223699	119223849	2:119223699-119223849	ENSG00000115107
chr2	119230739	119230889	2:119230739-119230889	-
chr2	119231009	119231159	2:119231009-119231159	-
chr2	119231359	119231517	2:119231359-119231517	ENSG00000115107
chr2	119232099	119232249	2:119232099-119232249	-
chr2	119233439	119233589	2:119233439-119233589	-
chr2	119234699	119234849	2:119234699-119234849	ENSG00000115107
chr2	119240739	119240889	2:119240739-119240889	ENSG00000229867
chr2	119248419	119248584	2:119248419-119248584	ENSG00000229867
chr2	119252899	119253049	2:119252899-119253049	ENSG00000229867
chr2	119253399	119253564	2:119253399-119253564	ENSG00000229867
chr2	119255919	119256109	2:119255919-119256109	ENSG00000229867,ENSG00000115107,ENSG00000144119,ENSG00000259094,ENSG00000019169
chr2	119259419	119259569	2:119259419-119259569	-
chr2	119260743	119260893	2:119260743-119260893	-
chr2	119265259	119265429	2:119265259-119265429	ENSG00000229867
chr2	119284139	119284289	2:119284139-119284289	-
chr2	119289239	119289389	2:119289239-119289389	-
chr2	119290979	119291129	2:119290979-119291129	-
chr2	119292339	119292489	2:119292339-119292489	-
chr2	119306939	119307089	2:119306939-119307089	-
chr2	119310968	119311118	2:119310968-119311118	-
chr2	119316179	119316329	2:119316179-119316329	-
chr2	119333479	119333629	2:119333479-119333629	-
chr2	119348819	119348969	2:119348819-119348969	-
chr2	119366219	119366369	2:119366219-119366369	ENSG00000155368,ENSG00000186132
chr2	119366799	119366969	2:119366799-119366969	ENSG00000155368,ENSG00000186132
chr2	119367539	119367689	2:119367539-119367689	ENSG00000155368,ENSG00000186132
chr2	119387439	119387609	2:119387439-119387609	ENSG00000155368,ENSG00000186132
chr2	119387779	119387969	2:119387779-119387969	-
chr2	119389659	119389829	2:119389659-119389829	-
chr2	119402187	119402337	2:119402187-119402337	-
chr2	119407819	119407989	2:119407819-119407989	ENSG00000231013,ENSG00000080293
chr2	119425935	119426085	2:119425935-119426085	ENSG00000171227
chr2	119426839	119426989	2:119426839-119426989	ENSG00000171227
chr2	119429679	119429849	2:119429679-119429849	ENSG00000171227
chr2	119431679	119431829	2:119431679-119431829	ENSG00000080293,ENSG00000171227
chr2	119432539	119432689	2:119432539-119432689	ENSG00000080293,ENSG00000171227
chr2	119455439	119455589	2:119455439-119455589	ENSG00000080293
chr2	119465059	119465209	2:119465059-119465209	-
chr2	119468619	119468769	2:119468619-119468769	ENSG00000231013
chr2	119476379	119476529	2:119476379-119476529	ENSG00000231013,ENSG00000080293
chr2	119480899	119481049	2:119480899-119481049	ENSG00000231013,ENSG00000080293
chr2	119486979	119487144	2:119486979-119487144	-
chr2	119492259	119492409	2:119492259-119492409	ENSG00000231013,ENSG00000080293
chr2	119494497	119494647	2:119494497-119494647	-
chr2	119508879	119509029	2:119508879-119509029	-
chr2	119517559	119517729	2:119517559-119517729	ENSG00000080293
chr2	119531419	119531569	2:119531419-119531569	ENSG00000080293
chr2	119544099	119544249	2:119544099-119544249	ENSG00000163075
chr2	119545239	119545389	2:119545239-119545389	ENSG00000163075
chr2	119545843	119546009	2:119545843-119546009	ENSG00000163075
chr2	119549319	119549469	2:119549319-119549469	ENSG00000163075
chr2	119586946	119587096	2:119586946-119587096	-
chr2	119639259	119639409	2:119639259-119639409	-
chr2	119641679	119641829	2:119641679-119641829	ENSG00000163075
chr2	119644319	119644469	2:119644319-119644469	ENSG00000163075
chr2	119645513	119645669	2:119645513-119645669	-
chr2	119647559	119647709	2:119647559-119647709	ENSG00000163075
chr2	119649468	119649629	2:119649468-119649629	-
chr2	119650319	119650469	2:119650319-119650469	ENSG00000163075
chr2	119657637	119657787	2:119657637-119657787	-
chr2	119657859	119658029	2:119657859-119658029	ENSG00000163075
chr2	119660155	119660309	2:119660155-119660309	ENSG00000163075
chr2	119679079	119679249	2:119679079-119679249	ENSG00000144120
chr2	119683819	119683969	2:119683819-119683969	ENSG00000144120
chr2	119684232	119684382	2:119684232-119684382	ENSG00000144120
chr2	119695079	119695229	2:119695079-119695229	ENSG00000229326
chr2	119695279	119695429	2:119695279-119695429	ENSG00000229326
chr2	119702959	119703109	2:119702959-119703109	ENSG00000229326
chr2	119704839	119704989	2:119704839-119704989	ENSG00000229326
chr2	119744479	119744629	2:119744479-119744629	-
chr2	119746999	119747149	2:119746999-119747149	-
chr2	119748279	119748429	2:119748279-119748429	-
chr2	119749479	119749629	2:119749479-119749629	-
chr2	119753479	119753629	2:119753479-119753629	ENSG00000088179
chr2	119754039	119754189	2:119754039-119754189	-
chr2	119756899	119757049	2:119756899-119757049	ENSG00000088179
chr2	119759679	119759829	2:119759679-119759829	ENSG00000088179
chr2	119761059	119761226	2:119761059-119761226	ENSG00000088179
chr2	119762039	119762189	2:119762039-119762189	-
chr2	119762486	119762636	2:119762486-119762636	-
chr2	119772199	119772349	2:119772199-119772349	-
chr2	119786419	119786569	2:119786419-119786569	-
chr2	119800061	119800211	2:119800061-119800211	-
chr2	119808619	119808769	2:119808619-119808769	-
chr2	119808963	119809113	2:119808963-119809113	-
chr2	119809459	119809609	2:119809459-119809609	-
chr2	119809819	119809969	2:119809819-119809969	-
chr2	119820419	119820569	2:119820419-119820569	ENSG00000088179,ENSG00000229326
chr2	119821419	119821569	2:119821419-119821569	-
chr2	119823819	119823989	2:119823819-119823989	-
chr2	119826473	119826629	2:119826473-119826629	-
chr2	119827919	119828069	2:119827919-119828069	-
chr2	119838499	119838649	2:119838499-119838649	-
chr2	119864584	119864734	2:119864584-119864734	-
chr2	119873415	119873589	2:119873415-119873589	-
chr2	119888819	119888969	2:119888819-119888969	ENSG00000088179
chr2	119914359	119914509	2:119914359-119914509	-
chr2	119929599	119929749	2:119929599-119929749	-
chr2	119940979	119941129	2:119940979-119941129	-
chr2	119943159	119943309	2:119943159-119943309	-
chr2	119947719	119947869	2:119947719-119947869	-
chr2	119951119	119951269	2:119951119-119951269	-
chr2	119958739	119958909	2:119958739-119958909	ENSG00000088179
chr2	119960819	119960989	2:119960819-119960989	ENSG00000088179
chr2	119996279	119996429	2:119996279-119996429	ENSG00000233741
chr2	120012839	120012989	2:120012839-120012989	ENSG00000115109,ENSG00000233741
chr2	120013428	120013584	2:120013428-120013584	-
chr2	120017339	120017489	2:120017339-120017489	-
chr2	120036319	120036469	2:120036319-120036469	-
chr2	120038279	120038429	2:120038279-120038429	-
chr2	120042478	120042628	2:120042478-120042628	-
chr2	120042899	120043049	2:120042899-120043049	-
chr2	120052759	120052909	2:120052759-120052909	-
chr2	120053999	120054149	2:120053999-120054149	-
chr2	120064819	120064969	2:120064819-120064969	-
chr2	120067319	120067469	2:120067319-120067469	-
chr2	120078059	120078209	2:120078059-120078209	-
chr2	120094945	120095095	2:120094945-120095095	-
chr2	120104079	120104249	2:120104079-120104249	ENSG00000115109
chr2	120108159	120108309	2:120108159-120108309	ENSG00000202046,ENSG00000115109
chr2	120108899	120109049	2:120108899-120109049	ENSG00000115109
chr2	120109299	120109449	2:120109299-120109449	-
chr2	120109893	120110049	2:120109893-120110049	ENSG00000115109
chr2	120110625	120110775	2:120110625-120110775	-
chr2	120117499	120117649	2:120117499-120117649	-
chr2	120132379	120132529	2:120132379-120132529	-
chr2	120132819	120132969	2:120132819-120132969	-
chr2	120133719	120133869	2:120133719-120133869	-
chr2	120134379	120134529	2:120134379-120134529	ENSG00000234065,ENSG00000243104,ENSG00000233286,ENSG00000227788,ENSG00000236878,ENSG00000202046
chr2	120140979	120141129	2:120140979-120141129	-
chr2	120150279	120150429	2:120150279-120150429	-
chr2	120161319	120161469	2:120161319-120161469	ENSG00000115109
chr2	120167438	120167588	2:120167438-120167588	-
chr2	120175119	120175289	2:120175119-120175289	ENSG00000234065,ENSG00000243104,ENSG00000233286,ENSG00000227788,ENSG00000236878,ENSG00000202046
chr2	120203279	120203429	2:120203279-120203429	ENSG00000234065,ENSG00000243104,ENSG00000233286,ENSG00000227788,ENSG00000236878,ENSG00000202046
chr2	120206359	120206509	2:120206359-120206509	ENSG00000234065,ENSG00000243104,ENSG00000233286,ENSG00000227788,ENSG00000236878
chr2	120223059	120223249	2:120223059-120223249	ENSG00000226479,ENSG00000223549,ENSG00000234065,ENSG00000243104,ENSG00000233286,ENSG00000227788,ENSG00000236878,ENSG00000224789
chr2	120223339	120223509	2:120223339-120223509	ENSG00000226479,ENSG00000223549,ENSG00000234065,ENSG00000243104,ENSG00000233286,ENSG00000227788,ENSG00000236878,ENSG00000202046,ENSG00000224789
chr2	120223659	120223809	2:120223659-120223809	ENSG00000226479,ENSG00000223549,ENSG00000234065,ENSG00000243104,ENSG00000233286,ENSG00000227788,ENSG00000236878,ENSG00000224789
chr2	120228679	120228829	2:120228679-120228829	ENSG00000226479
chr2	120232399	120232549	2:120232399-120232549	-
chr2	120237599	120237749	2:120237599-120237749	-
chr2	120238839	120238989	2:120238839-120238989	ENSG00000144118
chr2	120239779	120239929	2:120239779-120239929	ENSG00000144118,ENSG00000226479,ENSG00000234065,ENSG00000243104,ENSG00000233286,ENSG00000227788,ENSG00000236878,ENSG00000202046
chr2	120243199	120243349	2:120243199-120243349	-
chr2	120245578	120245728	2:120245578-120245728	-
chr2	120252699	120252849	2:120252699-120252849	ENSG00000144118,ENSG00000226479,ENSG00000234065,ENSG00000243104,ENSG00000233286,ENSG00000227788,ENSG00000236878,ENSG00000202046
chr2	120253199	120253349	2:120253199-120253349	ENSG00000144118
chr2	120253699	120253849	2:120253699-120253849	ENSG00000144118
chr2	120255279	120255429	2:120255279-120255429	ENSG00000144118
chr2	120257659	120257809	2:120257659-120257809	ENSG00000144118
chr2	120262919	120263069	2:120262919-120263069	ENSG00000144118
chr2	120272919	120273069	2:120272919-120273069	-
chr2	120273217	120273367	2:120273217-120273367	-
chr2	120283759	120283909	2:120283759-120283909	-
chr2	120287279	120287429	2:120287279-120287429	-
chr2	120289339	120289489	2:120289339-120289489	-
chr2	120290860	120291010	2:120290860-120291010	-
chr2	120291479	120291629	2:120291479-120291629	-
chr2	120291799	120291949	2:120291799-120291949	-
chr2	120298299	120298455	2:120298299-120298455	-
chr2	120298579	120298729	2:120298579-120298729	-
chr2	120305399	120305549	2:120305399-120305549	-
chr2	120312999	120313149	2:120312999-120313149	ENSG00000235840
chr2	120313259	120313429	2:120313259-120313429	ENSG00000235840,ENSG00000234065,ENSG00000243104,ENSG00000233286,ENSG00000227788,ENSG00000236878
chr2	120314759	120314909	2:120314759-120314909	ENSG00000235840
chr2	120318879	120319029	2:120318879-120319029	ENSG00000235840
chr2	120320679	120320849	2:120320679-120320849	ENSG00000235840
chr2	120323279	120323449	2:120323279-120323449	ENSG00000235840
chr2	120343479	120343629	2:120343479-120343629	ENSG00000163083
chr2	120346959	120347129	2:120346959-120347129	ENSG00000163083
chr2	120347459	120347609	2:120347459-120347609	ENSG00000163083
chr2	120360599	120360749	2:120360599-120360749	-
chr2	120395986	120396136	2:120395986-120396136	-
chr2	120398159	120398309	2:120398159-120398309	-
chr2	120401546	120401696	2:120401546-120401696	-
chr2	120423319	120423469	2:120423319-120423469	-
chr2	120429942	120430092	2:120429942-120430092	-
chr2	120434719	120434869	2:120434719-120434869	-
chr2	120437319	120437469	2:120437319-120437469	-
chr2	120442099	120442249	2:120442099-120442249	-
chr2	120442980	120443130	2:120442980-120443130	-
chr2	120445519	120445669	2:120445519-120445669	-
chr2	120453759	120453909	2:120453759-120453909	-
chr2	120454679	120454829	2:120454679-120454829	-
chr2	120455119	120455269	2:120455119-120455269	ENSG00000280409
chr2	120455519	120455669	2:120455519-120455669	-
chr2	120469539	120469689	2:120469539-120469689	ENSG00000280409
chr2	120469821	120469971	2:120469821-120469971	ENSG00000280409
chr2	120470399	120470569	2:120470399-120470569	ENSG00000280409
chr2	120473135	120473285	2:120473135-120473285	ENSG00000280409
chr2	120487059	120487209	2:120487059-120487209	-
chr2	120504299	120504449	2:120504299-120504449	-
chr2	120508839	120508989	2:120508839-120508989	-
chr2	120516079	120516229	2:120516079-120516229	-
chr2	120516419	120516569	2:120516419-120516569	-
chr2	120517019	120517169	2:120517019-120517169	-
chr2	120521319	120521469	2:120521319-120521469	-
chr2	120522179	120522349	2:120522179-120522349	-
chr2	120525350	120525500	2:120525350-120525500	-
chr2	120531499	120531649	2:120531499-120531649	-
chr2	120532319	120532469	2:120532319-120532469	-
chr2	120540499	120540649	2:120540499-120540649	ENSG00000237614
chr2	120546339	120546489	2:120546339-120546489	ENSG00000237614
chr2	120551599	120551749	2:120551599-120551749	ENSG00000232140
chr2	120552879	120553049	2:120552879-120553049	ENSG00000232140,ENSG00000237614
chr2	120553319	120553469	2:120553319-120553469	ENSG00000232140
chr2	120559539	120559709	2:120559539-120559709	ENSG00000232140
chr2	120566759	120566909	2:120566759-120566909	ENSG00000232140
chr2	120568352	120568502	2:120568352-120568502	-
chr2	120576899	120577069	2:120576899-120577069	-
chr2	120589859	120590009	2:120589859-120590009	ENSG00000201584,ENSG00000201006,ENSG00000232140,ENSG00000163083
chr2	120590339	120590489	2:120590339-120590489	-
chr2	120596319	120596469	2:120596319-120596469	-
chr2	120597199	120597349	2:120597199-120597349	-
chr2	120597739	120597889	2:120597739-120597889	-
chr2	120602359	120602509	2:120602359-120602509	-
chr2	120610096	120610246	2:120610096-120610246	-
chr2	120613779	120613929	2:120613779-120613929	-
chr2	120614299	120614449	2:120614299-120614449	-
chr2	120620159	120620309	2:120620159-120620309	-
chr2	120620479	120620629	2:120620479-120620629	-
chr2	120631879	120632029	2:120631879-120632029	-
chr2	120641519	120641729	2:120641519-120641729	ENSG00000201006
chr2	120647321	120647471	2:120647321-120647471	ENSG00000201006
chr2	120647599	120647749	2:120647599-120647749	ENSG00000201006
chr2	120650159	120650309	2:120650159-120650309	ENSG00000201006
chr2	120658499	120658649	2:120658499-120658649	ENSG00000201006
chr2	120661659	120661809	2:120661659-120661809	-
chr2	120669699	120669849	2:120669699-120669849	-
chr2	120675639	120675789	2:120675639-120675789	-
chr2	120680379	120680529	2:120680379-120680529	ENSG00000163083
chr2	120684359	120684509	2:120684359-120684509	-
chr2	120684719	120684869	2:120684719-120684869	-
chr2	120695759	120695909	2:120695759-120695909	ENSG00000201584,ENSG00000229774
chr2	120702199	120702349	2:120702199-120702349	ENSG00000229774
chr2	120703479	120703649	2:120703479-120703649	ENSG00000229774
chr2	120710490	120710640	2:120710490-120710640	ENSG00000229774
chr2	120722759	120722929	2:120722759-120722929	ENSG00000201584,ENSG00000229774
chr2	120729779	120729929	2:120729779-120729929	ENSG00000201584,ENSG00000229774
chr2	120735052	120735202	2:120735052-120735202	ENSG00000074047
chr2	120735839	120735989	2:120735839-120735989	ENSG00000074047
chr2	120737079	120737249	2:120737079-120737249	ENSG00000074047
chr2	120737659	120737809	2:120737659-120737809	ENSG00000074047
chr2	120738259	120738409	2:120738259-120738409	ENSG00000074047
chr2	120740848	120740998	2:120740848-120740998	ENSG00000074047
chr2	120749859	120750009	2:120749859-120750009	-
chr2	120751699	120751849	2:120751699-120751849	-
chr2	120754285	120754435	2:120754285-120754435	-
chr2	120754519	120754819	2:120754519-120754819	-
chr2	120758259	120758409	2:120758259-120758409	ENSG00000201584,ENSG00000074047
chr2	120758919	120759069	2:120758919-120759069	-
chr2	120760839	120760989	2:120760839-120760989	-
chr2	120763679	120763829	2:120763679-120763829	-
chr2	120764779	120764929	2:120764779-120764929	-
chr2	120765419	120765589	2:120765419-120765589	-
chr2	120766079	120766229	2:120766079-120766229	ENSG00000201584,ENSG00000074047,ENSG00000229774
chr2	120766759	120766909	2:120766759-120766909	-
chr2	120771559	120771709	2:120771559-120771709	-
chr2	120772339	120772489	2:120772339-120772489	-
chr2	120778259	120778409	2:120778259-120778409	-
chr2	120780019	120780171	2:120780019-120780171	-
chr2	120780459	120780609	2:120780459-120780609	-
chr2	120783459	120783609	2:120783459-120783609	-
chr2	120793839	120793989	2:120793839-120793989	ENSG00000074047
chr2	120794859	120795029	2:120794859-120795029	ENSG00000074047
chr2	120804078	120804228	2:120804078-120804228	-
chr2	120818660	120818830	2:120818660-120818830	-
chr2	120820340	120820490	2:120820340-120820490	-
chr2	120820940	120821109	2:120820940-120821109	-
chr2	120825960	120826130	2:120825960-120826130	-
chr2	120842960	120843110	2:120842960-120843110	-
chr2	120845340	120845490	2:120845340-120845490	-
chr2	120856700	120856850	2:120856700-120856850	-
chr2	120863780	120863930	2:120863780-120863930	ENSG00000271709
chr2	120865100	120865250	2:120865100-120865250	ENSG00000271709
chr2	120867360	120867530	2:120867360-120867530	ENSG00000271709
chr2	120867700	120867850	2:120867700-120867850	ENSG00000271709
chr2	120868021	120868190	2:120868021-120868190	ENSG00000271709
chr2	120878955	120879105	2:120878955-120879105	-
chr2	120893039	120893189	2:120893039-120893189	-
chr2	120893459	120893609	2:120893459-120893609	-
chr2	120911659	120911809	2:120911659-120911809	-
chr2	120912259	120912409	2:120912259-120912409	-
chr2	120912799	120912949	2:120912799-120912949	-
chr2	120915239	120915409	2:120915239-120915409	ENSG00000201584
chr2	120915799	120915949	2:120915799-120915949	-
chr2	120920239	120920389	2:120920239-120920389	-
chr2	120934899	120935069	2:120934899-120935069	-
chr2	120935699	120935849	2:120935699-120935849	-
chr2	120937759	120937909	2:120937759-120937909	-
chr2	120938359	120938509	2:120938359-120938509	-
chr2	120939739	120939909	2:120939739-120939909	-
chr2	120952439	120952589	2:120952439-120952589	-
chr2	120958797	120958947	2:120958797-120958947	-
chr2	120964939	120965089	2:120964939-120965089	-
chr2	120978779	120978929	2:120978779-120978929	-
chr2	120990739	120990889	2:120990739-120990889	-
chr2	121006519	121006669	2:121006519-121006669	ENSG00000201584
chr2	121009081	121009231	2:121009081-121009231	-
chr2	121018796	121018949	2:121018796-121018949	ENSG00000201584
chr2	121019139	121019289	2:121019139-121019289	ENSG00000201584
chr2	121052159	121052309	2:121052159-121052309	ENSG00000201584
chr2	121058059	121058209	2:121058059-121058209	ENSG00000201584
chr2	121066679	121066829	2:121066679-121066829	-
chr2	121071059	121071249	2:121071059-121071249	-
chr2	121075159	121075309	2:121075159-121075309	ENSG00000234455,ENSG00000201584
chr2	121077059	121077209	2:121077059-121077209	-
chr2	121080259	121080429	2:121080259-121080429	ENSG00000234455
chr2	121085059	121085209	2:121085059-121085209	ENSG00000234455
chr2	121088839	121089009	2:121088839-121089009	ENSG00000234455
chr2	121094219	121094369	2:121094219-121094369	ENSG00000234455
chr2	121095379	121095529	2:121095379-121095529	ENSG00000232723,ENSG00000234455
chr2	121104799	121104969	2:121104799-121104969	-
chr2	121128820	121129029	2:121128820-121129029	-
chr2	121135520	121135670	2:121135520-121135670	-
chr2	121160452	121160602	2:121160452-121160602	-
chr2	121167539	121167689	2:121167539-121167689	ENSG00000236145
chr2	121171970	121172120	2:121171970-121172120	ENSG00000236145
chr2	121185779	121185929	2:121185779-121185929	ENSG00000236145
chr2	121189042	121189209	2:121189042-121189209	ENSG00000236145
chr2	121197439	121197609	2:121197439-121197609	ENSG00000115112,ENSG00000236145
chr2	121201039	121201189	2:121201039-121201189	-
chr2	121210819	121210969	2:121210819-121210969	-
chr2	121221119	121221269	2:121221119-121221269	ENSG00000115112
chr2	121285028	121285178	2:121285028-121285178	ENSG00000115112
chr2	121297512	121297749	2:121297512-121297749	ENSG00000232723,ENSG00000115112
chr2	121322939	121323109	2:121322939-121323109	ENSG00000232723
chr2	121323494	121323644	2:121323494-121323644	ENSG00000232723
chr2	121356179	121356329	2:121356179-121356329	ENSG00000232723
chr2	121360659	121360829	2:121360659-121360829	-
chr2	121363759	121363929	2:121363759-121363929	-
chr2	121364073	121364373	2:121364073-121364373	-
chr2	121375759	121375909	2:121375759-121375909	-
chr2	121376979	121377149	2:121376979-121377149	-
chr2	121377799	121377949	2:121377799-121377949	-
chr2	121382836	121382986	2:121382836-121382986	-
chr2	121386839	121386989	2:121386839-121386989	-
chr2	121388030	121388180	2:121388030-121388180	-
chr2	121398959	121399129	2:121398959-121399129	-
chr2	121400299	121400469	2:121400299-121400469	-
chr2	121402419	121402569	2:121402419-121402569	-
chr2	121408767	121408917	2:121408767-121408917	-
chr2	121427299	121427449	2:121427299-121427449	-
chr2	121429679	121429829	2:121429679-121429829	ENSG00000074054
chr2	121429979	121430279	2:121429979-121430279	-
chr2	121435959	121436109	2:121435959-121436109	-
chr2	121454679	121454829	2:121454679-121454829	-
chr2	121472199	121472349	2:121472199-121472349	-
chr2	121479959	121480109	2:121479959-121480109	-
chr2	121480218	121480368	2:121480218-121480368	-
chr2	121480919	121481069	2:121480919-121481069	ENSG00000074054
chr2	121483150	121483309	2:121483150-121483309	-
chr2	121485119	121485269	2:121485119-121485269	ENSG00000074054
chr2	121489339	121489509	2:121489339-121489509	-
chr2	121490059	121490209	2:121490059-121490209	-
chr2	121491679	121491829	2:121491679-121491829	-
chr2	121501199	121501349	2:121501199-121501349	ENSG00000074054
chr2	121502319	121502489	2:121502319-121502489	ENSG00000074054
chr2	121502909	121503069	2:121502909-121503069	-
chr2	121505139	121505329	2:121505139-121505329	ENSG00000074054
chr2	121527059	121527209	2:121527059-121527209	ENSG00000264229,ENSG00000265451
chr2	121529594	121529744	2:121529594-121529744	-
chr2	121529999	121530149	2:121529999-121530149	ENSG00000264229,ENSG00000265451
chr2	121530359	121530509	2:121530359-121530509	ENSG00000264229,ENSG00000265451,ENSG00000074054
chr2	121530519	121530689	2:121530519-121530689	ENSG00000264229,ENSG00000265451
chr2	121530979	121531149	2:121530979-121531149	ENSG00000270798,ENSG00000211460,ENSG00000155438,ENSG00000213239,ENSG00000279721,ENSG00000230993,ENSG00000236859,ENSG00000222467,ENSG00000264229,ENSG00000265451,ENSG00000074054
chr2	121531472	121531622	2:121531472-121531622	-
chr2	121531979	121532129	2:121531979-121532129	-
chr2	121532379	121532529	2:121532379-121532529	ENSG00000264229,ENSG00000265451,ENSG00000074054
chr2	121561679	121561829	2:121561679-121561829	-
chr2	121562019	121562191	2:121562019-121562191	-
chr2	121570403	121570553	2:121570403-121570553	-
chr2	121570759	121570909	2:121570759-121570909	-
chr2	121574070	121574220	2:121574070-121574220	-
chr2	121580799	121580949	2:121580799-121580949	-
chr2	121596319	121596469	2:121596319-121596469	ENSG00000222467
chr2	121596759	121596909	2:121596759-121596909	ENSG00000222467
chr2	121600359	121600509	2:121600359-121600509	ENSG00000222467
chr2	121608519	121608669	2:121608519-121608669	ENSG00000222467
chr2	121617139	121617289	2:121617139-121617289	-
chr2	121627279	121627449	2:121627279-121627449	ENSG00000236859,ENSG00000222467
chr2	121635481	121635631	2:121635481-121635631	-
chr2	121638359	121638509	2:121638359-121638509	ENSG00000236859
chr2	121648299	121648449	2:121648299-121648449	ENSG00000236859
chr2	121648639	121648789	2:121648639-121648789	ENSG00000236859,ENSG00000074054
chr2	121649559	121649709	2:121649559-121649709	ENSG00000230993,ENSG00000236859,ENSG00000222467,ENSG00000074054
chr2	121649959	121650109	2:121649959-121650109	ENSG00000230993,ENSG00000236859,ENSG00000074054
chr2	121650599	121650749	2:121650599-121650749	ENSG00000230993
chr2	121658499	121658649	2:121658499-121658649	ENSG00000230993
chr2	121663519	121663669	2:121663519-121663669	ENSG00000230993
chr2	121670299	121670449	2:121670299-121670449	-
chr2	121689434	121689609	2:121689434-121689609	ENSG00000279721
chr2	121694519	121694669	2:121694519-121694669	ENSG00000213239,ENSG00000279721
chr2	121697199	121697349	2:121697199-121697349	ENSG00000213239
chr2	121699479	121699629	2:121699479-121699629	ENSG00000213239,ENSG00000279721
chr2	121700039	121700189	2:121700039-121700189	ENSG00000213239
chr2	121718819	121718984	2:121718819-121718984	ENSG00000213239
chr2	121722079	121722229	2:121722079-121722229	ENSG00000155438,ENSG00000213239
chr2	121722599	121722749	2:121722599-121722749	ENSG00000155438
chr2	121735619	121735769	2:121735619-121735769	ENSG00000155438
chr2	121736939	121737109	2:121736939-121737109	ENSG00000270798,ENSG00000211460,ENSG00000155438
chr2	121748299	121748449	2:121748299-121748449	ENSG00000270798
chr2	121755459	121755609	2:121755459-121755609	ENSG00000270798,ENSG00000211460,ENSG00000155438
chr2	121772479	121772629	2:121772479-121772629	-
chr2	121775739	121775889	2:121775739-121775889	-
chr2	121777699	121777849	2:121777699-121777849	ENSG00000224655
chr2	121790419	121790569	2:121790419-121790569	ENSG00000224655
chr2	121804439	121804589	2:121804439-121804589	ENSG00000224655
chr2	121811379	121811549	2:121811379-121811549	ENSG00000224655
chr2	121828266	121828416	2:121828266-121828416	-
chr2	121836799	121836949	2:121836799-121836949	-
chr2	121858535	121858685	2:121858535-121858685	-
chr2	121860519	121860669	2:121860519-121860669	-
chr2	121884579	121884749	2:121884579-121884749	-
chr2	121888312	121888462	2:121888312-121888462	-
chr2	121897699	121897869	2:121897699-121897869	ENSG00000286481
chr2	121898619	121898769	2:121898619-121898769	ENSG00000286481
chr2	121902219	121902529	2:121902219-121902529	ENSG00000286481
chr2	121910279	121910429	2:121910279-121910429	-
chr2	121944239	121944389	2:121944239-121944389	-
chr2	121944539	121944689	2:121944539-121944689	-
chr2	121969259	121969409	2:121969259-121969409	-
chr2	121969810	121970229	2:121969810-121970229	-
chr2	121975159	121975309	2:121975159-121975309	-
chr2	121994934	121995084	2:121994934-121995084	-
chr2	121999439	121999589	2:121999439-121999589	-
chr2	122026499	122026649	2:122026499-122026649	-
chr2	122028499	122028649	2:122028499-122028649	-
chr2	122031979	122032129	2:122031979-122032129	-
chr2	122055599	122055749	2:122055599-122055749	-
chr2	122056959	122057109	2:122056959-122057109	-
chr2	122063697	122063847	2:122063697-122063847	-
chr2	122063879	122064029	2:122063879-122064029	-
chr2	122070599	122070749	2:122070599-122070749	-
chr2	122072739	122072889	2:122072739-122072889	-
chr2	122078499	122078649	2:122078499-122078649	-
chr2	122096778	122096928	2:122096778-122096928	-
chr2	122098419	122098569	2:122098419-122098569	-
chr2	122100479	122100649	2:122100479-122100649	-
chr2	122100879	122101029	2:122100879-122101029	-
chr2	122105899	122106049	2:122105899-122106049	-
chr2	122132419	122132569	2:122132419-122132569	-
chr2	122136179	122136329	2:122136179-122136329	-
chr2	122156205	122156355	2:122156205-122156355	-
chr2	122167668	122167818	2:122167668-122167818	-
chr2	122168919	122169069	2:122168919-122169069	-
chr2	122178939	122179089	2:122178939-122179089	-
chr2	122179619	122179769	2:122179619-122179769	-
chr2	122182739	122182889	2:122182739-122182889	-
chr2	122186939	122187129	2:122186939-122187129	-
chr2	122191459	122191609	2:122191459-122191609	-
chr2	122193719	122193869	2:122193719-122193869	-
chr2	122203159	122203309	2:122203159-122203309	-
chr2	122203659	122203809	2:122203659-122203809	-
chr2	122205699	122205849	2:122205699-122205849	-
chr2	122206239	122206389	2:122206239-122206389	-
chr2	122206667	122206817	2:122206667-122206817	-
chr2	122232439	122232589	2:122232439-122232589	-
chr2	122236599	122236769	2:122236599-122236769	-
chr2	122256047	122256197	2:122256047-122256197	-
chr2	122262001	122262151	2:122262001-122262151	-
chr2	122263899	122264069	2:122263899-122264069	-
chr2	122266699	122266849	2:122266699-122266849	-
chr2	122274003	122274153	2:122274003-122274153	-
chr2	122300880	122301030	2:122300880-122301030	-
chr2	122315543	122315693	2:122315543-122315693	-
chr2	122328939	122329089	2:122328939-122329089	-
chr2	122329429	122329579	2:122329429-122329579	-
chr2	122340392	122340542	2:122340392-122340542	-
chr2	122341059	122341229	2:122341059-122341229	-
chr2	122352358	122352508	2:122352358-122352508	-
chr2	122368639	122368789	2:122368639-122368789	-
chr2	122390539	122390689	2:122390539-122390689	-
chr2	122392779	122392929	2:122392779-122392929	-
chr2	122414995	122415145	2:122414995-122415145	-
chr2	122421911	122422061	2:122421911-122422061	-
chr2	122422524	122422674	2:122422524-122422674	-
chr2	122422719	122422869	2:122422719-122422869	-
chr2	122451136	122451329	2:122451136-122451329	-
chr2	122460079	122460229	2:122460079-122460229	-
chr2	122469279	122469450	2:122469279-122469450	-
chr2	122469755	122469905	2:122469755-122469905	-
chr2	122478219	122478369	2:122478219-122478369	-
chr2	122478899	122479049	2:122478899-122479049	-
chr2	122481839	122481989	2:122481839-122481989	-
chr2	122491179	122491329	2:122491179-122491329	-
chr2	122507379	122507529	2:122507379-122507529	ENSG00000287871
chr2	122514704	122514889	2:122514704-122514889	ENSG00000287871
chr2	122519459	122519609	2:122519459-122519609	-
chr2	122519991	122520141	2:122519991-122520141	-
chr2	122525425	122525629	2:122525425-122525629	-
chr2	122528199	122528389	2:122528199-122528389	ENSG00000287871
chr2	122531419	122531569	2:122531419-122531569	-
chr2	122531899	122532049	2:122531899-122532049	-
chr2	122543939	122544089	2:122543939-122544089	-
chr2	122613659	122613809	2:122613659-122613809	-
chr2	122627499	122627649	2:122627499-122627649	-
chr2	122633819	122633969	2:122633819-122633969	-
chr2	122634359	122634509	2:122634359-122634509	-
chr2	122635819	122635969	2:122635819-122635969	-
chr2	122636199	122636349	2:122636199-122636349	-
chr2	122643799	122643949	2:122643799-122643949	-
chr2	122652779	122652929	2:122652779-122652929	-
chr2	122669725	122669875	2:122669725-122669875	-
chr2	122710819	122710969	2:122710819-122710969	-
chr2	122734879	122735029	2:122734879-122735029	-
chr2	122736439	122736589	2:122736439-122736589	-
chr2	122737759	122737909	2:122737759-122737909	-
chr2	122748699	122748849	2:122748699-122748849	ENSG00000223118,ENSG00000287854
chr2	122749554	122749709	2:122749554-122749709	-
chr2	122754759	122754909	2:122754759-122754909	-
chr2	122755379	122755629	2:122755379-122755629	-
chr2	122757492	122757642	2:122757492-122757642	-
chr2	122760779	122760929	2:122760779-122760929	-
chr2	122761604	122761754	2:122761604-122761754	-
chr2	122764139	122764289	2:122764139-122764289	-
chr2	122799519	122799669	2:122799519-122799669	-
chr2	122805459	122805609	2:122805459-122805609	-
chr2	122815419	122815589	2:122815419-122815589	-
chr2	122831779	122831929	2:122831779-122831929	-
chr2	122843679	122843889	2:122843679-122843889	-
chr2	122852259	122852409	2:122852259-122852409	-
chr2	122864899	122865049	2:122864899-122865049	-
chr2	122868079	122868229	2:122868079-122868229	ENSG00000286481
chr2	122869019	122869169	2:122869019-122869169	ENSG00000286481
chr2	122886815	122886965	2:122886815-122886965	-
chr2	122905479	122905629	2:122905479-122905629	-
chr2	122925399	122925549	2:122925399-122925549	-
chr2	122927319	122927469	2:122927319-122927469	-
chr2	122955879	122956029	2:122955879-122956029	-
chr2	122961159	122961309	2:122961159-122961309	ENSG00000223118,ENSG00000279874,ENSG00000232740,ENSG00000237856
chr2	122968087	122968237	2:122968087-122968237	-
chr2	122980819	122980989	2:122980819-122980989	-
chr2	123020983	123021133	2:123020983-123021133	-
chr2	123040619	123040769	2:123040619-123040769	ENSG00000237856
chr2	123047243	123047393	2:123047243-123047393	-
chr2	123051199	123051349	2:123051199-123051349	-
chr2	123057090	123057240	2:123057090-123057240	ENSG00000237856
chr2	123073499	123073669	2:123073499-123073669	ENSG00000232740,ENSG00000237856
chr2	123074859	123075029	2:123074859-123075029	ENSG00000232740,ENSG00000237856
chr2	123080419	123080589	2:123080419-123080589	ENSG00000232740,ENSG00000237856
chr2	123081339	123081489	2:123081339-123081489	ENSG00000232740
chr2	123081716	123081866	2:123081716-123081866	ENSG00000232740
chr2	123165769	123165919	2:123165769-123165919	-
chr2	123166378	123166528	2:123166378-123166528	-
chr2	123179579	123179769	2:123179579-123179769	-
chr2	123230680	123230830	2:123230680-123230830	-
chr2	123303839	123304008	2:123303839-123304008	-
chr2	123380599	123380803	2:123380599-123380803	-
chr2	123434799	123434949	2:123434799-123434949	ENSG00000226708,ENSG00000287854
chr2	123451679	123451829	2:123451679-123451829	ENSG00000226708,ENSG00000287854
chr2	123453589	123453739	2:123453589-123453739	ENSG00000226708
chr2	123453879	123454049	2:123453879-123454049	ENSG00000226708,ENSG00000287854
chr2	123454427	123454577	2:123454427-123454577	ENSG00000226708,ENSG00000287854
chr2	123455979	123456129	2:123455979-123456129	ENSG00000226708,ENSG00000287854
chr2	123456573	123456723	2:123456573-123456723	ENSG00000226708
chr2	123468259	123468409	2:123468259-123468409	ENSG00000226708,ENSG00000287854
chr2	123503079	123503229	2:123503079-123503229	ENSG00000223118,ENSG00000279874,ENSG00000226708,ENSG00000287854
chr2	123514962	123515112	2:123514962-123515112	-
chr2	123533116	123533266	2:123533116-123533266	-
chr2	123601060	123601210	2:123601060-123601210	-
chr2	123695399	123695549	2:123695399-123695549	ENSG00000235640
chr2	123715601	123715751	2:123715601-123715751	-
chr2	123723839	123723989	2:123723839-123723989	ENSG00000227738,ENSG00000235640
chr2	123738719	123738909	2:123738719-123738909	ENSG00000223118,ENSG00000279874,ENSG00000227738,ENSG00000235640
chr2	123746169	123746336	2:123746169-123746336	ENSG00000227738
chr2	123769006	123769156	2:123769006-123769156	ENSG00000227738
chr2	123833230	123833380	2:123833230-123833380	ENSG00000223118,ENSG00000279874
chr2	123953958	123954128	2:123953958-123954128	ENSG00000223118,ENSG00000279874
chr2	123958158	123958308	2:123958158-123958308	ENSG00000223118,ENSG00000279874
chr2	123993818	123993988	2:123993818-123993988	-
chr2	124018998	124019148	2:124018998-124019148	ENSG00000228400
chr2	124025178	124025348	2:124025178-124025348	ENSG00000155052,ENSG00000228400
chr2	124027258	124027408	2:124027258-124027408	ENSG00000155052,ENSG00000228400
chr2	124054938	124055088	2:124054938-124055088	-
chr2	124080378	124080528	2:124080378-124080528	-
chr2	124081518	124081668	2:124081518-124081668	-
chr2	124111938	124112088	2:124111938-124112088	-
chr2	124112143	124112488	2:124112143-124112488	-
chr2	124113098	124113248	2:124113098-124113248	ENSG00000226813,ENSG00000286206,ENSG00000223118,ENSG00000279874
chr2	124119098	124119248	2:124119098-124119248	-
chr2	124119498	124119648	2:124119498-124119648	-
chr2	124157698	124157848	2:124157698-124157848	-
chr2	124159278	124159428	2:124159278-124159428	-
chr2	124163978	124164128	2:124163978-124164128	ENSG00000223118,ENSG00000279874
chr2	124167658	124167808	2:124167658-124167808	-
chr2	124169458	124169608	2:124169458-124169608	-
chr2	124171798	124171948	2:124171798-124171948	-
chr2	124180718	124180888	2:124180718-124180888	-
chr2	124193796	124193946	2:124193796-124193946	-
chr2	124201838	124202008	2:124201838-124202008	-
chr2	124209580	124209730	2:124209580-124209730	-
chr2	124242758	124242908	2:124242758-124242908	-
chr2	124254738	124254888	2:124254738-124254888	ENSG00000286515,ENSG00000226813,ENSG00000224410,ENSG00000235491,ENSG00000286206,ENSG00000252674,ENSG00000286384,ENSG00000155052,ENSG00000223118,ENSG00000279874
chr2	124257178	124257328	2:124257178-124257328	-
chr2	124258618	124258768	2:124258618-124258768	ENSG00000235491,ENSG00000286384,ENSG00000223118
chr2	124264718	124264868	2:124264718-124264868	-
chr2	124267958	124268108	2:124267958-124268108	ENSG00000286515,ENSG00000226813,ENSG00000224410,ENSG00000235491,ENSG00000286206,ENSG00000286384,ENSG00000223118,ENSG00000279874
chr2	124283218	124283368	2:124283218-124283368	-
chr2	124286198	124286348	2:124286198-124286348	-
chr2	124296858	124297008	2:124296858-124297008	-
chr2	124301638	124301788	2:124301638-124301788	-
chr2	124316998	124317148	2:124316998-124317148	-
chr2	124323358	124323508	2:124323358-124323508	ENSG00000286384
chr2	124325798	124325948	2:124325798-124325948	-
chr2	124339818	124339971	2:124339818-124339971	-
chr2	124426158	124426458	2:124426158-124426458	-
chr2	124437918	124438068	2:124437918-124438068	-
chr2	124476398	124476548	2:124476398-124476548	ENSG00000286384
chr2	124494038	124494188	2:124494038-124494188	-
chr2	124520378	124520528	2:124520378-124520528	-
chr2	124530375	124530525	2:124530375-124530525	-
chr2	124532410	124532560	2:124532410-124532560	-
chr2	124566578	124566728	2:124566578-124566728	-
chr2	124607738	124607888	2:124607738-124607888	-
chr2	124609639	124609789	2:124609639-124609789	-
chr2	124668298	124668448	2:124668298-124668448	ENSG00000286384
chr2	124678178	124678328	2:124678178-124678328	ENSG00000286384,ENSG00000238046
chr2	124683638	124683788	2:124683638-124683788	ENSG00000286384,ENSG00000238046
chr2	124778232	124778388	2:124778232-124778388	ENSG00000270815
chr2	124797178	124797328	2:124797178-124797328	-
chr2	124798678	124798828	2:124798678-124798828	ENSG00000270815,ENSG00000286384
chr2	124804098	124804268	2:124804098-124804268	ENSG00000270815
chr2	124804703	124804853	2:124804703-124804853	-
chr2	124810278	124810428	2:124810278-124810428	-
chr2	124815518	124815668	2:124815518-124815668	-
chr2	124832638	124832788	2:124832638-124832788	-
chr2	124836518	124836679	2:124836518-124836679	-
chr2	124838558	124838708	2:124838558-124838708	ENSG00000286206,ENSG00000252674,ENSG00000286384
chr2	124874318	124874468	2:124874318-124874468	ENSG00000252674
chr2	124877118	124877308	2:124877118-124877308	ENSG00000224410,ENSG00000286206,ENSG00000252674,ENSG00000286384
chr2	124884418	124884568	2:124884418-124884568	ENSG00000252674
chr2	124908538	124908688	2:124908538-124908688	ENSG00000252674
chr2	124911698	124911848	2:124911698-124911848	ENSG00000252674
chr2	124913938	124914088	2:124913938-124914088	ENSG00000252674
chr2	124948338	124948488	2:124948338-124948488	ENSG00000252674
chr2	124958094	124958244	2:124958094-124958244	ENSG00000252674
chr2	124959698	124959868	2:124959698-124959868	ENSG00000206726,ENSG00000252674
chr2	124973518	124973668	2:124973518-124973668	ENSG00000206726
chr2	124983818	124983968	2:124983818-124983968	ENSG00000206726
chr2	125004199	125004349	2:125004199-125004349	-
chr2	125044763	125044913	2:125044763-125044913	-
chr2	125099723	125099873	2:125099723-125099873	-
chr2	125167218	125167388	2:125167218-125167388	-
chr2	125167958	125168108	2:125167958-125168108	ENSG00000226813,ENSG00000224410,ENSG00000235491,ENSG00000286206
chr2	125168638	125168788	2:125168638-125168788	-
chr2	125169118	125169268	2:125169118-125169268	-
chr2	125169498	125169648	2:125169498-125169648	-
chr2	125172298	125172448	2:125172298-125172448	-
chr2	125173810	125173960	2:125173810-125173960	-
chr2	125228123	125228273	2:125228123-125228273	-
chr2	125254058	125254208	2:125254058-125254208	-
chr2	125399288	125399438	2:125399288-125399438	-
chr2	125405938	125406088	2:125405938-125406088	ENSG00000286515,ENSG00000226813,ENSG00000224410,ENSG00000235491,ENSG00000286206
chr2	125472178	125472328	2:125472178-125472328	-
chr2	125516638	125516788	2:125516638-125516788	-
chr2	125526158	125526308	2:125526158-125526308	-
chr2	125611050	125611200	2:125611050-125611200	-
chr2	125633993	125634143	2:125633993-125634143	-
chr2	125745658	125745808	2:125745658-125745808	ENSG00000224410,ENSG00000235491
chr2	125780737	125780887	2:125780737-125780887	-
chr2	126187818	126187981	2:126187818-126187981	ENSG00000286515,ENSG00000226813
chr2	126220478	126220628	2:126220478-126220628	ENSG00000235774,ENSG00000286515,ENSG00000226813,ENSG00000235491
chr2	126221638	126221788	2:126221638-126221788	ENSG00000286515,ENSG00000226813
chr2	126222458	126222634	2:126222458-126222634	ENSG00000286515,ENSG00000226813
chr2	126224898	126225048	2:126224898-126225048	ENSG00000286515,ENSG00000226813
chr2	126227356	126227506	2:126227356-126227506	-
chr2	126241618	126241768	2:126241618-126241768	-
chr2	126245058	126245208	2:126245058-126245208	ENSG00000226813
chr2	126280699	126280849	2:126280699-126280849	-
chr2	126315958	126316108	2:126315958-126316108	ENSG00000236655,ENSG00000235774
chr2	126317798	126317988	2:126317798-126317988	ENSG00000236655,ENSG00000235774
chr2	126359638	126359788	2:126359638-126359788	-
chr2	126370458	126370608	2:126370458-126370608	-
chr2	126495278	126495448	2:126495278-126495448	-
chr2	126513158	126513310	2:126513158-126513310	-
chr2	126528218	126528368	2:126528218-126528368	ENSG00000213236
chr2	126534684	126534834	2:126534684-126534834	-
chr2	126543178	126543345	2:126543178-126543345	ENSG00000213236
chr2	126571505	126571708	2:126571505-126571708	ENSG00000213236
chr2	126614638	126614808	2:126614638-126614808	ENSG00000213236
chr2	126615014	126615164	2:126615014-126615164	-
chr2	126627758	126627928	2:126627758-126627928	ENSG00000235128,ENSG00000288524,ENSG00000213236,ENSG00000226813
chr2	126634378	126634528	2:126634378-126634528	-
chr2	126635458	126635608	2:126635458-126635608	ENSG00000235128,ENSG00000288524,ENSG00000213236,ENSG00000226813
chr2	126644779	126644929	2:126644779-126644929	ENSG00000288524
chr2	126647899	126648049	2:126647899-126648049	ENSG00000288524
chr2	126655079	126655229	2:126655079-126655229	-
chr2	126655819	126656009	2:126655819-126656009	ENSG00000235128,ENSG00000136732,ENSG00000288524
chr2	126656659	126656809	2:126656659-126656809	ENSG00000136732
chr2	126657219	126657369	2:126657219-126657369	ENSG00000235128,ENSG00000136732,ENSG00000288524,ENSG00000213236
chr2	126658039	126658189	2:126658039-126658189	ENSG00000235128,ENSG00000136732,ENSG00000288524,ENSG00000213236,ENSG00000226813
chr2	126659239	126659389	2:126659239-126659389	ENSG00000235128,ENSG00000136732,ENSG00000288524
chr2	126666559	126666709	2:126666559-126666709	ENSG00000235128
chr2	126668419	126668569	2:126668419-126668569	ENSG00000235128
chr2	126669859	126670009	2:126669859-126670009	ENSG00000235128
chr2	126699897	126700047	2:126699897-126700047	ENSG00000206963
chr2	126700179	126700329	2:126700179-126700329	ENSG00000206963
chr2	126700339	126700529	2:126700339-126700529	ENSG00000206963
chr2	126700779	126700929	2:126700779-126700929	ENSG00000206963
chr2	126701679	126701849	2:126701679-126701849	ENSG00000206963
chr2	126704879	126705029	2:126704879-126705029	ENSG00000206963,ENSG00000235128
chr2	126719899	126720199	2:126719899-126720199	-
chr2	126736599	126736749	2:126736599-126736749	-
chr2	126749719	126749869	2:126749719-126749869	-
chr2	126776423	126776573	2:126776423-126776573	-
chr2	126776755	126776905	2:126776755-126776905	-
chr2	126776959	126777109	2:126776959-126777109	-
chr2	126777459	126777609	2:126777459-126777609	ENSG00000213236
chr2	126831619	126831829	2:126831619-126831829	ENSG00000237524
chr2	126832171	126832321	2:126832171-126832321	-
chr2	126839839	126839989	2:126839839-126839989	-
chr2	126885703	126885853	2:126885703-126885853	ENSG00000237524
chr2	126885939	126886091	2:126885939-126886091	ENSG00000237524
chr2	126886399	126886569	2:126886399-126886569	ENSG00000237524
chr2	126914019	126914169	2:126914019-126914169	-
chr2	126945199	126945349	2:126945199-126945349	-
chr2	126952339	126952489	2:126952339-126952489	-
chr2	126971619	126971869	2:126971619-126971869	ENSG00000237524
chr2	126972079	126972229	2:126972079-126972229	ENSG00000237524
chr2	126975819	126975969	2:126975819-126975969	-
chr2	126979719	126979869	2:126979719-126979869	-
chr2	127001059	127001209	2:127001059-127001209	-
chr2	127005179	127005329	2:127005179-127005329	-
chr2	127007739	127007909	2:127007739-127007909	-
chr2	127011619	127011769	2:127011619-127011769	ENSG00000238788
chr2	127012359	127012509	2:127012359-127012509	ENSG00000286971,ENSG00000238788
chr2	127013039	127013189	2:127013039-127013189	ENSG00000238788
chr2	127014739	127014929	2:127014739-127014929	ENSG00000260163,ENSG00000286971,ENSG00000260634,ENSG00000238788,ENSG00000237524,ENSG00000226813,ENSG00000224410
chr2	127024819	127024969	2:127024819-127024969	ENSG00000260163,ENSG00000286971,ENSG00000260634,ENSG00000238788
chr2	127025699	127025909	2:127025699-127025909	ENSG00000260163,ENSG00000286971,ENSG00000260634
chr2	127029759	127029909	2:127029759-127029909	ENSG00000260163,ENSG00000286971,ENSG00000260634
chr2	127050199	127050369	2:127050199-127050369	-
chr2	127061519	127061669	2:127061519-127061669	ENSG00000136717
chr2	127064879	127065029	2:127064879-127065029	ENSG00000136717
chr2	127067059	127067209	2:127067059-127067209	-
chr2	127068139	127068289	2:127068139-127068289	-
chr2	127082199	127082349	2:127082199-127082349	-
chr2	127083079	127083229	2:127083079-127083229	-
chr2	127084179	127084329	2:127084179-127084329	ENSG00000136717
chr2	127085299	127085449	2:127085299-127085449	-
chr2	127087159	127087329	2:127087159-127087329	ENSG00000136717
chr2	127087539	127087689	2:127087539-127087689	ENSG00000136717
chr2	127100899	127101049	2:127100899-127101049	ENSG00000136717
chr2	127105820	127105989	2:127105820-127105989	ENSG00000136717
chr2	127106139	127106289	2:127106139-127106289	-
chr2	127106459	127106609	2:127106459-127106609	ENSG00000136717
chr2	127107159	127107329	2:127107159-127107329	ENSG00000136717
chr2	127107699	127107849	2:127107699-127107849	ENSG00000136717
chr2	127109379	127109529	2:127109379-127109529	ENSG00000136717
chr2	127121799	127121949	2:127121799-127121949	-
chr2	127143351	127143501	2:127143351-127143501	ENSG00000286400
chr2	127143848	127143998	2:127143848-127143998	ENSG00000286400
chr2	127144079	127144229	2:127144079-127144229	ENSG00000286400
chr2	127144519	127144669	2:127144519-127144669	ENSG00000286400
chr2	127147159	127147309	2:127147159-127147309	ENSG00000286400
chr2	127149479	127149649	2:127149479-127149649	ENSG00000286400
chr2	127153779	127153929	2:127153779-127153929	ENSG00000286400
chr2	127155155	127155309	2:127155155-127155309	-
chr2	127155999	127156149	2:127155999-127156149	-
chr2	127173179	127173349	2:127173179-127173349	ENSG00000237630
chr2	127174279	127174429	2:127174279-127174429	ENSG00000237630
chr2	127175059	127175209	2:127175059-127175209	ENSG00000237630
chr2	127193538	127193688	2:127193538-127193688	-
chr2	127194019	127194169	2:127194019-127194169	-
chr2	127197919	127198069	2:127197919-127198069	-
chr2	127220251	127220401	2:127220251-127220401	ENSG00000186684
chr2	127225339	127225489	2:127225339-127225489	ENSG00000186684
chr2	127226779	127226949	2:127226779-127226949	ENSG00000226789,ENSG00000186684
chr2	127228219	127228369	2:127228219-127228369	ENSG00000186684
chr2	127231579	127231729	2:127231579-127231729	ENSG00000226789,ENSG00000186684
chr2	127254499	127254649	2:127254499-127254649	ENSG00000226789
chr2	127255279	127255429	2:127255279-127255429	ENSG00000226789
chr2	127261899	127262049	2:127261899-127262049	ENSG00000163161,ENSG00000226789
chr2	127277054	127277204	2:127277054-127277204	-
chr2	127293508	127293658	2:127293508-127293658	ENSG00000286145,ENSG00000163161
chr2	127293666	127293816	2:127293666-127293816	ENSG00000286145,ENSG00000163161
chr2	127294119	127294269	2:127294119-127294269	ENSG00000286145,ENSG00000163161
chr2	127294859	127295009	2:127294859-127295009	ENSG00000286145,ENSG00000163161
chr2	127306299	127306464	2:127306299-127306464	ENSG00000200250
chr2	127320999	127321149	2:127320999-127321149	ENSG00000200250
chr2	127321439	127321589	2:127321439-127321589	ENSG00000200250
chr2	127324799	127324949	2:127324799-127324949	ENSG00000231731,ENSG00000200250
chr2	127326672	127326822	2:127326672-127326822	-
chr2	127348559	127348709	2:127348559-127348709	ENSG00000169967
chr2	127355541	127355691	2:127355541-127355691	-
chr2	127358219	127358369	2:127358219-127358369	-
chr2	127363099	127363249	2:127363099-127363249	-
chr2	127365238	127365388	2:127365238-127365388	-
chr2	127371119	127371269	2:127371119-127371269	-
chr2	127377799	127377949	2:127377799-127377949	-
chr2	127381842	127381992	2:127381842-127381992	-
chr2	127386379	127386529	2:127386379-127386529	ENSG00000236682,ENSG00000169967
chr2	127387359	127387509	2:127387359-127387509	ENSG00000264075,ENSG00000115718,ENSG00000287742,ENSG00000236682,ENSG00000169967
chr2	127387959	127388109	2:127387959-127388109	ENSG00000231731,ENSG00000264075,ENSG00000115718,ENSG00000287742,ENSG00000236682,ENSG00000169967
chr2	127392592	127392742	2:127392592-127392742	ENSG00000236682,ENSG00000169967
chr2	127398359	127398509	2:127398359-127398509	ENSG00000231731,ENSG00000264075,ENSG00000115718,ENSG00000287742,ENSG00000236682,ENSG00000169967
chr2	127401179	127401329	2:127401179-127401329	ENSG00000287742
chr2	127406567	127406717	2:127406567-127406717	ENSG00000287742
chr2	127408079	127408229	2:127408079-127408229	ENSG00000231731,ENSG00000264075,ENSG00000115718,ENSG00000287742,ENSG00000236682,ENSG00000169967
chr2	127408479	127408640	2:127408479-127408640	ENSG00000264075,ENSG00000287742
chr2	127411179	127411329	2:127411179-127411329	ENSG00000264075,ENSG00000115718,ENSG00000287742
chr2	127413939	127414089	2:127413939-127414089	ENSG00000264075,ENSG00000115718,ENSG00000287742
chr2	127415973	127416123	2:127415973-127416123	ENSG00000264075,ENSG00000115718
chr2	127448679	127448829	2:127448679-127448829	ENSG00000231731
chr2	127453713	127453869	2:127453713-127453869	ENSG00000231731
chr2	127463334	127463484	2:127463334-127463484	ENSG00000231731
chr2	127463846	127463996	2:127463846-127463996	ENSG00000231731
chr2	127479339	127479489	2:127479339-127479489	ENSG00000202429,ENSG00000231731
chr2	127486331	127486489	2:127486331-127486489	-
chr2	127498559	127498729	2:127498559-127498729	-
chr2	127508159	127508309	2:127508159-127508309	-
chr2	127508779	127508929	2:127508779-127508929	ENSG00000202429,ENSG00000231731,ENSG00000163166,ENSG00000264075
chr2	127510233	127510383	2:127510233-127510383	-
chr2	127515639	127515789	2:127515639-127515789	-
chr2	127516159	127516309	2:127516159-127516309	ENSG00000163166
chr2	127525679	127525829	2:127525679-127525829	ENSG00000163166
chr2	127526459	127526609	2:127526459-127526609	ENSG00000272789,ENSG00000169994,ENSG00000163166
chr2	127526779	127526929	2:127526779-127526929	ENSG00000169994,ENSG00000163166
chr2	127537139	127537289	2:127537139-127537289	ENSG00000169994
chr2	127541899	127542050	2:127541899-127542050	ENSG00000169994
chr2	127560880	127561030	2:127560880-127561030	-
chr2	127568754	127568904	2:127568754-127568904	-
chr2	127569440	127569590	2:127569440-127569590	-
chr2	127570840	127570990	2:127570840-127570990	-
chr2	127576040	127576190	2:127576040-127576190	-
chr2	127576460	127576630	2:127576460-127576630	ENSG00000272789
chr2	127591560	127591710	2:127591560-127591710	ENSG00000144230,ENSG00000272789
chr2	127598120	127598270	2:127598120-127598270	-
chr2	127598848	127598998	2:127598848-127598998	-
chr2	127599340	127599490	2:127599340-127599490	-
chr2	127623740	127623890	2:127623740-127623890	ENSG00000272789,ENSG00000169994
chr2	127637800	127637990	2:127637800-127637990	ENSG00000144230,ENSG00000072163,ENSG00000272789,ENSG00000169994
chr2	127640514	127640664	2:127640514-127640664	ENSG00000144230
chr2	127647240	127647410	2:127647240-127647410	ENSG00000144230,ENSG00000072163
chr2	127649820	127649970	2:127649820-127649970	ENSG00000144230,ENSG00000072163,ENSG00000272789,ENSG00000169994
chr2	127652241	127652391	2:127652241-127652391	ENSG00000144230,ENSG00000072163
chr2	127659561	127659711	2:127659561-127659711	ENSG00000072163
chr2	127661441	127661591	2:127661441-127661591	ENSG00000072163
chr2	127669181	127669331	2:127669181-127669331	ENSG00000072163
chr2	127675441	127675591	2:127675441-127675591	ENSG00000072163
chr2	127675901	127676051	2:127675901-127676051	-
chr2	127676101	127676251	2:127676101-127676251	ENSG00000072163
chr2	127681541	127681691	2:127681541-127681691	ENSG00000072163
chr2	127683841	127683991	2:127683841-127683991	ENSG00000072163
chr2	127695801	127695971	2:127695801-127695971	ENSG00000173349
chr2	127701381	127701551	2:127701381-127701551	ENSG00000274010,ENSG00000173349,ENSG00000272789
chr2	127701741	127701911	2:127701741-127701911	ENSG00000173349
chr2	127702161	127702311	2:127702161-127702311	ENSG00000173349
chr2	127705321	127705471	2:127705321-127705471	ENSG00000173349
chr2	127708327	127708477	2:127708327-127708477	ENSG00000173349
chr2	127713081	127713231	2:127713081-127713231	-
chr2	127734221	127734385	2:127734221-127734385	-
chr2	127735755	127735905	2:127735755-127735905	-
chr2	127738031	127738181	2:127738031-127738181	-
chr2	127742641	127742791	2:127742641-127742791	-
chr2	127749661	127749816	2:127749661-127749816	-
chr2	127760081	127760231	2:127760081-127760231	ENSG00000201470
chr2	127762961	127763111	2:127762961-127763111	-
chr2	127763921	127764071	2:127763921-127764071	ENSG00000201470
chr2	127768844	127768994	2:127768844-127768994	-
chr2	127771101	127771251	2:127771101-127771251	ENSG00000248313,ENSG00000286058,ENSG00000244563,ENSG00000202532,ENSG00000274010,ENSG00000200390,ENSG00000201470,ENSG00000136709
chr2	127771841	127771996	2:127771841-127771996	ENSG00000201470
chr2	127791253	127791403	2:127791253-127791403	ENSG00000201470
chr2	127807761	127807911	2:127807761-127807911	ENSG00000201470,ENSG00000136709
chr2	127810201	127810351	2:127810201-127810351	ENSG00000136709
chr2	127810641	127810791	2:127810641-127810791	ENSG00000274010,ENSG00000200390,ENSG00000201470,ENSG00000136709
chr2	127811141	127811311	2:127811141-127811311	ENSG00000244563,ENSG00000202532,ENSG00000274010,ENSG00000200390,ENSG00000201470,ENSG00000136709
chr2	127820181	127820331	2:127820181-127820331	ENSG00000274010,ENSG00000200390
chr2	127830901	127831051	2:127830901-127831051	ENSG00000244563,ENSG00000202532,ENSG00000274010,ENSG00000200390
chr2	127857461	127857611	2:127857461-127857611	ENSG00000273950,ENSG00000244563,ENSG00000202532,ENSG00000144231
chr2	127858141	127858331	2:127858141-127858331	ENSG00000286873,ENSG00000272667,ENSG00000144233,ENSG00000273950,ENSG00000244563,ENSG00000202532,ENSG00000144231,ENSG00000274010
chr2	127864953	127865103	2:127864953-127865103	-
chr2	127884481	127884651	2:127884481-127884651	ENSG00000228471,ENSG00000286873,ENSG00000272667,ENSG00000144233
chr2	127885338	127885488	2:127885338-127885488	ENSG00000286873,ENSG00000272667,ENSG00000144233
chr2	127885974	127886124	2:127885974-127886124	ENSG00000286873,ENSG00000272667,ENSG00000144233
chr2	127886421	127886571	2:127886421-127886571	ENSG00000286873,ENSG00000272667,ENSG00000144233
chr2	127887561	127887711	2:127887561-127887711	ENSG00000286873,ENSG00000272667,ENSG00000144233
chr2	127887961	127888111	2:127887961-127888111	ENSG00000286873,ENSG00000272667,ENSG00000144233
chr2	127891974	127892124	2:127891974-127892124	ENSG00000286873,ENSG00000272667,ENSG00000144233
chr2	127901801	127901951	2:127901801-127901951	-
chr2	127918061	127918211	2:127918061-127918211	-
chr2	127932321	127932471	2:127932321-127932471	ENSG00000204399
chr2	127932641	127932811	2:127932641-127932811	ENSG00000204399
chr2	127951141	127951291	2:127951141-127951291	-
chr2	127953141	127953291	2:127953141-127953291	-
chr2	127953441	127953591	2:127953441-127953591	-
chr2	127953896	127954046	2:127953896-127954046	-
chr2	127984641	127984791	2:127984641-127984791	-
chr2	127990804	127990954	2:127990804-127990954	-
chr2	128016721	128016871	2:128016721-128016871	-
chr2	128026541	128026691	2:128026541-128026691	-
chr2	128027341	128027491	2:128027341-128027491	ENSG00000229173,ENSG00000136731,ENSG00000136715,ENSG00000286873,ENSG00000272667,ENSG00000144233,ENSG00000273950,ENSG00000144231
chr2	128028121	128028271	2:128028121-128028271	ENSG00000136715
chr2	128063227	128063377	2:128063227-128063377	ENSG00000200432,ENSG00000234044
chr2	128063521	128063691	2:128063521-128063691	ENSG00000200432,ENSG00000234044
chr2	128069841	128069991	2:128069841-128069991	ENSG00000200432,ENSG00000234044
chr2	128076583	128076733	2:128076583-128076733	-
chr2	128091061	128091211	2:128091061-128091211	ENSG00000232101,ENSG00000229173,ENSG00000136731,ENSG00000200432,ENSG00000234044,ENSG00000136715,ENSG00000286873,ENSG00000272667,ENSG00000144233
chr2	128091801	128091951	2:128091801-128091951	ENSG00000136731
chr2	128104680	128104980	2:128104680-128104980	-
chr2	128131315	128131465	2:128131315-128131465	ENSG00000229173
chr2	128145761	128145930	2:128145761-128145930	ENSG00000232101,ENSG00000229173
chr2	128162431	128162581	2:128162431-128162581	ENSG00000232101
chr2	128168641	128168791	2:128168641-128168791	ENSG00000232101,ENSG00000232408
chr2	128169661	128169831	2:128169661-128169831	ENSG00000238180,ENSG00000229758,ENSG00000232101,ENSG00000229173,ENSG00000232408,ENSG00000196834
chr2	128172331	128172481	2:128172331-128172481	-
chr2	128178721	128178891	2:128178721-128178891	ENSG00000232101,ENSG00000136731
chr2	128179301	128179451	2:128179301-128179451	ENSG00000229758,ENSG00000232101,ENSG00000229173,ENSG00000136731
chr2	128180160	128180310	2:128180160-128180310	ENSG00000214081
chr2	128187121	128187271	2:128187121-128187271	ENSG00000238180,ENSG00000185631,ENSG00000229758,ENSG00000232101,ENSG00000136731
chr2	128196521	128196671	2:128196521-128196671	ENSG00000238180,ENSG00000185631,ENSG00000229758
chr2	128202921	128203071	2:128202921-128203071	ENSG00000238180,ENSG00000185631,ENSG00000229758
chr2	128210206	128210356	2:128210206-128210356	ENSG00000238180
chr2	128229041	128229191	2:128229041-128229191	ENSG00000238180
chr2	128232801	128232951	2:128232801-128232951	-
chr2	128233101	128233251	2:128233101-128233251	ENSG00000238180
chr2	128233601	128233771	2:128233601-128233771	ENSG00000238180
chr2	128236803	128236971	2:128236803-128236971	ENSG00000238180,ENSG00000136698
chr2	128237181	128237331	2:128237181-128237331	ENSG00000136698
chr2	128260367	128260517	2:128260367-128260517	-
chr2	128260721	128260891	2:128260721-128260891	ENSG00000238180
chr2	128286522	128286672	2:128286522-128286672	-
chr2	128290487	128290637	2:128290487-128290637	-
chr2	128301541	128301711	2:128301541-128301711	ENSG00000228471,ENSG00000136720
chr2	128305201	128305351	2:128305201-128305351	ENSG00000136720
chr2	128305621	128305771	2:128305621-128305771	-
chr2	128306341	128306511	2:128306341-128306511	ENSG00000136720
chr2	128313501	128313691	2:128313501-128313691	ENSG00000136720
chr2	128316581	128316731	2:128316581-128316731	ENSG00000136720
chr2	128318861	128319031	2:128318861-128319031	ENSG00000136720
chr2	128321901	128322071	2:128321901-128322071	ENSG00000136720
chr2	128322321	128322471	2:128322321-128322471	ENSG00000136720
chr2	128329681	128329831	2:128329681-128329831	-
chr2	128348161	128348311	2:128348161-128348311	ENSG00000252742
chr2	128348881	128349031	2:128348881-128349031	ENSG00000252742
chr2	128354741	128354891	2:128354741-128354891	ENSG00000252742
chr2	128356001	128356151	2:128356001-128356151	ENSG00000252742
chr2	128362981	128363131	2:128362981-128363131	ENSG00000252742
chr2	128364221	128364391	2:128364221-128364391	-
chr2	128365465	128365615	2:128365465-128365615	-
chr2	128369261	128369411	2:128369261-128369411	-
chr2	128370524	128370674	2:128370524-128370674	-
chr2	128374281	128374431	2:128374281-128374431	-
chr2	128379201	128379371	2:128379201-128379371	ENSG00000252223,ENSG00000224087,ENSG00000248313,ENSG00000286058,ENSG00000180178,ENSG00000231147,ENSG00000217289,ENSG00000250207,ENSG00000284619,ENSG00000234559,ENSG00000204460,ENSG00000238379,ENSG00000252742,ENSG00000240253,ENSG00000277668,ENSG00000136698,ENSG00000225819
chr2	128381301	128381451	2:128381301-128381451	-
chr2	128387591	128387741	2:128387591-128387741	-
chr2	128396001	128396151	2:128396001-128396151	ENSG00000232408
chr2	128397063	128397213	2:128397063-128397213	ENSG00000232408
chr2	128405442	128405592	2:128405442-128405592	-
chr2	128408361	128408511	2:128408361-128408511	-
chr2	128408701	128408851	2:128408701-128408851	-
chr2	128408981	128409131	2:128408981-128409131	ENSG00000252223,ENSG00000224087,ENSG00000238379,ENSG00000222038
chr2	128410101	128410251	2:128410101-128410251	-
chr2	128422323	128422473	2:128422323-128422473	-
chr2	128422681	128422831	2:128422681-128422831	ENSG00000238379
chr2	128443041	128443191	2:128443041-128443191	ENSG00000238379
chr2	128469316	128469479	2:128469316-128469479	-
chr2	128472901	128473091	2:128472901-128473091	ENSG00000238379
chr2	128473421	128473611	2:128473421-128473611	ENSG00000238379
chr2	128488561	128488711	2:128488561-128488711	-
chr2	128494161	128494311	2:128494161-128494311	-
chr2	128494621	128494791	2:128494621-128494791	ENSG00000178162,ENSG00000196604,ENSG00000227653,ENSG00000238379
chr2	128510801	128510951	2:128510801-128510951	ENSG00000227653
chr2	128524381	128524531	2:128524381-128524531	ENSG00000227653
chr2	128529861	128530011	2:128529861-128530011	ENSG00000282944,ENSG00000214081
chr2	128531978	128532128	2:128531978-128532128	-
chr2	128534241	128534411	2:128534241-128534411	ENSG00000252223,ENSG00000224087,ENSG00000227653
chr2	128536061	128536211	2:128536061-128536211	ENSG00000227653,ENSG00000277668
chr2	128537301	128537451	2:128537301-128537451	ENSG00000252223,ENSG00000224087,ENSG00000227653,ENSG00000277668
chr2	128541601	128541751	2:128541601-128541751	ENSG00000239402
chr2	128552881	128553031	2:128552881-128553031	-
chr2	128557861	128558011	2:128557861-128558011	ENSG00000282944,ENSG00000214081
chr2	128562601	128562751	2:128562601-128562751	-
chr2	128563441	128563591	2:128563441-128563591	ENSG00000252223,ENSG00000224087,ENSG00000196604,ENSG00000231147,ENSG00000217289,ENSG00000250207,ENSG00000284619,ENSG00000227653,ENSG00000238379,ENSG00000225819
chr2	128584641	128584811	2:128584641-128584811	ENSG00000231147,ENSG00000217289,ENSG00000250207,ENSG00000284619,ENSG00000237532,ENSG00000251973,ENSG00000196834
chr2	128585931	128586091	2:128585931-128586091	ENSG00000237532
chr2	128593901	128594071	2:128593901-128594071	-
chr2	128624101	128624251	2:128624101-128624251	-
chr2	128628581	128628731	2:128628581-128628731	-
chr2	128633581	128633751	2:128633581-128633751	-
chr2	128638831	128638981	2:128638831-128638981	-
chr2	128640583	128640733	2:128640583-128640733	-
chr2	128645041	128645191	2:128645041-128645191	-
chr2	128657834	128657984	2:128657834-128657984	-
chr2	128682113	128682263	2:128682113-128682263	-
chr2	128693468	128693618	2:128693468-128693618	-
chr2	128698141	128698318	2:128698141-128698318	-
chr2	128726361	128726511	2:128726361-128726511	-
chr2	128727981	128728131	2:128727981-128728131	ENSG00000252223,ENSG00000224087,ENSG00000196604,ENSG00000231240,ENSG00000180178,ENSG00000231147,ENSG00000217289,ENSG00000250207,ENSG00000284619,ENSG00000234559,ENSG00000204460,ENSG00000277668,ENSG00000152093,ENSG00000225819
chr2	128733201	128733351	2:128733201-128733351	ENSG00000271435,ENSG00000230548,ENSG00000284171,ENSG00000283940,ENSG00000249997,ENSG00000232990,ENSG00000230496,ENSG00000236211,ENSG00000231954,ENSG00000237722,ENSG00000230756,ENSG00000223760,ENSG00000252223,ENSG00000224087,ENSG00000231240,ENSG00000286058,ENSG00000180178,ENSG00000231147,ENSG00000217289,ENSG00000250207,ENSG00000284619,ENSG00000225449,ENSG00000234559,ENSG00000237574,ENSG00000214100,ENSG00000233428,ENSG00000204460,ENSG00000188219,ENSG00000232408,ENSG00000152093,ENSG00000225819,ENSG00000196834,ENSG00000239402
chr2	128734841	128734991	2:128734841-128734991	-
chr2	128736361	128736511	2:128736361-128736511	-
chr2	128736701	128736871	2:128736701-128736871	-
chr2	128738481	128738631	2:128738481-128738631	-
chr2	128742561	128742711	2:128742561-128742711	-
chr2	128746061	128746211	2:128746061-128746211	-
chr2	128746481	128746631	2:128746481-128746631	ENSG00000228471,ENSG00000231147,ENSG00000217289,ENSG00000250207,ENSG00000284619,ENSG00000234559,ENSG00000204460,ENSG00000277668,ENSG00000196834
chr2	128754261	128754431	2:128754261-128754431	-
chr2	128755501	128755651	2:128755501-128755651	-
chr2	128756421	128756571	2:128756421-128756571	-
chr2	128774519	128774669	2:128774519-128774669	-
chr2	128786489	128786639	2:128786489-128786639	-
chr2	128786781	128786931	2:128786781-128786931	-
chr2	128809041	128809211	2:128809041-128809211	-
chr2	128809258	128809408	2:128809258-128809408	-
chr2	128817241	128817391	2:128817241-128817391	-
chr2	128833467	128833617	2:128833467-128833617	-
chr2	128869281	128869431	2:128869281-128869431	-
chr2	128978364	128978514	2:128978364-128978514	-
chr2	128986381	128986531	2:128986381-128986531	-
chr2	129014699	129014849	2:129014699-129014849	-
chr2	129016019	129016169	2:129016019-129016169	-
chr2	129061182	129061352	2:129061182-129061352	ENSG00000252223,ENSG00000224087,ENSG00000204460,ENSG00000238277,ENSG00000222038
chr2	129062302	129062452	2:129062302-129062452	ENSG00000238277
chr2	129074636	129074786	2:129074636-129074786	ENSG00000238277
chr2	129080822	129080992	2:129080822-129080992	ENSG00000238277
chr2	129087562	129087712	2:129087562-129087712	ENSG00000204460,ENSG00000238277,ENSG00000282944,ENSG00000214081
chr2	129117529	129117772	2:129117529-129117772	-
chr2	129133093	129133243	2:129133093-129133243	-
chr2	129133316	129133616	2:129133316-129133616	-
chr2	129133882	129134032	2:129133882-129134032	-
chr2	129134362	129134512	2:129134362-129134512	-
chr2	129165022	129165172	2:129165022-129165172	-
chr2	129178402	129178572	2:129178402-129178572	-
chr2	129201721	129201871	2:129201721-129201871	-
chr2	129234160	129234332	2:129234160-129234332	ENSG00000204460
chr2	129238122	129238272	2:129238122-129238272	ENSG00000204460
chr2	129248322	129248472	2:129248322-129248472	ENSG00000204460
chr2	129253542	129253692	2:129253542-129253692	ENSG00000204460
chr2	129296712	129297012	2:129296712-129297012	-
chr2	129297042	129297192	2:129297042-129297192	ENSG00000204460
chr2	129397302	129397472	2:129397302-129397472	ENSG00000282944,ENSG00000214081
chr2	129499842	129499992	2:129499842-129499992	ENSG00000233428
chr2	129619578	129619728	2:129619578-129619728	-
chr2	129706015	129706165	2:129706015-129706165	-
chr2	129801685	129801835	2:129801685-129801835	-
chr2	129813545	129813695	2:129813545-129813695	-
chr2	129849366	129849516	2:129849366-129849516	-
chr2	129849682	129849832	2:129849682-129849832	ENSG00000248313,ENSG00000231240,ENSG00000286058,ENSG00000231147,ENSG00000217289,ENSG00000250207,ENSG00000284619,ENSG00000234559,ENSG00000286957,ENSG00000229536,ENSG00000222038,ENSG00000196834
chr2	129877522	129877692	2:129877522-129877692	ENSG00000286957,ENSG00000229536
chr2	129877862	129878012	2:129877862-129878012	ENSG00000286957,ENSG00000229536
chr2	129885860	129886010	2:129885860-129886010	ENSG00000282944,ENSG00000214081
chr2	129889102	129889252	2:129889102-129889252	ENSG00000282944,ENSG00000214081
chr2	129923922	129924092	2:129923922-129924092	ENSG00000231147,ENSG00000234559,ENSG00000237574,ENSG00000214100
chr2	129929782	129929932	2:129929782-129929932	ENSG00000234559,ENSG00000237574,ENSG00000214100
chr2	129975083	129975233	2:129975083-129975233	ENSG00000217289,ENSG00000250207,ENSG00000284619,ENSG00000222014,ENSG00000225449
chr2	129979702	129979852	2:129979702-129979852	ENSG00000217289,ENSG00000250207,ENSG00000284619,ENSG00000222014,ENSG00000225449
chr2	129979922	129980072	2:129979922-129980072	ENSG00000217289,ENSG00000250207,ENSG00000284619,ENSG00000222014,ENSG00000225449
chr2	130026054	130026204	2:130026054-130026204	ENSG00000248313,ENSG00000231240,ENSG00000286058,ENSG00000180178,ENSG00000231147,ENSG00000286026
chr2	130143789	130143939	2:130143789-130143939	ENSG00000152076,ENSG00000223760,ENSG00000196604
chr2	130145079	130145241	2:130145079-130145241	ENSG00000152076,ENSG00000223760
chr2	130156142	130156312	2:130156142-130156312	ENSG00000227632,ENSG00000136699,ENSG00000152076,ENSG00000223760
chr2	130161082	130161232	2:130161082-130161232	-
chr2	130180562	130180712	2:130180562-130180712	-
chr2	130181622	130181792	2:130181622-130181792	ENSG00000271435,ENSG00000233550,ENSG00000248136,ENSG00000234934,ENSG00000230548,ENSG00000284171,ENSG00000283940,ENSG00000249997,ENSG00000232990,ENSG00000230496,ENSG00000236211,ENSG00000231954,ENSG00000237722,ENSG00000230756,ENSG00000227632,ENSG00000152086,ENSG00000152082,ENSG00000136699,ENSG00000152076,ENSG00000223760,ENSG00000228471,ENSG00000196604
chr2	130182082	130182252	2:130182082-130182252	ENSG00000230756,ENSG00000227632,ENSG00000152086,ENSG00000152082,ENSG00000136699
chr2	130183288	130183438	2:130183288-130183438	-
chr2	130183522	130183672	2:130183522-130183672	ENSG00000152086,ENSG00000152082,ENSG00000136699
chr2	130183942	130184092	2:130183942-130184092	ENSG00000152086,ENSG00000152082,ENSG00000136699
chr2	130229242	130229412	2:130229242-130229412	ENSG00000271435,ENSG00000230548,ENSG00000284171,ENSG00000283940,ENSG00000249997,ENSG00000232990,ENSG00000230496,ENSG00000236211,ENSG00000231954,ENSG00000237722,ENSG00000234398,ENSG00000213225,ENSG00000230756,ENSG00000227632,ENSG00000152086,ENSG00000252223,ENSG00000224087,ENSG00000196604,ENSG00000277668
chr2	130241142	130241292	2:130241142-130241292	ENSG00000236211,ENSG00000231954,ENSG00000237722,ENSG00000236595,ENSG00000234398
chr2	130251712	130251862	2:130251712-130251862	ENSG00000236211,ENSG00000231954,ENSG00000237722,ENSG00000236595,ENSG00000234398,ENSG00000184761
chr2	130253362	130253512	2:130253362-130253512	ENSG00000230548,ENSG00000284171,ENSG00000283940,ENSG00000249997,ENSG00000232990,ENSG00000230496,ENSG00000236211,ENSG00000231954,ENSG00000237722,ENSG00000236595,ENSG00000234398,ENSG00000184761
chr2	130262502	130262652	2:130262502-130262652	ENSG00000233550,ENSG00000248136,ENSG00000234934,ENSG00000230548,ENSG00000284171,ENSG00000283940,ENSG00000249997,ENSG00000232990,ENSG00000230496,ENSG00000236211,ENSG00000231954,ENSG00000237722,ENSG00000236595
chr2	130288482	130288632	2:130288482-130288632	ENSG00000226915,ENSG00000233550,ENSG00000248136,ENSG00000234934,ENSG00000230548,ENSG00000284171,ENSG00000283940,ENSG00000249997,ENSG00000232990,ENSG00000230496,ENSG00000236211,ENSG00000231954,ENSG00000237722
chr2	130328242	130328392	2:130328242-130328392	ENSG00000224352,ENSG00000271435
chr2	130332622	130332772	2:130332622-130332772	ENSG00000224352,ENSG00000271435,ENSG00000226915,ENSG00000233550,ENSG00000248136,ENSG00000234934,ENSG00000230548,ENSG00000284171,ENSG00000283940,ENSG00000249997,ENSG00000232990,ENSG00000230496,ENSG00000236211,ENSG00000231954,ENSG00000237722,ENSG00000230756,ENSG00000227632,ENSG00000152086,ENSG00000152076,ENSG00000223760,ENSG00000252223,ENSG00000224087,ENSG00000196604,ENSG00000286026,ENSG00000234559,ENSG00000222038
chr2	130337162	130337332	2:130337162-130337332	ENSG00000136718,ENSG00000136710,ENSG00000224352,ENSG00000271435,ENSG00000227632,ENSG00000228471,ENSG00000183292
chr2	130338002	130338172	2:130338002-130338172	ENSG00000136718,ENSG00000136710,ENSG00000224352,ENSG00000271435,ENSG00000227632,ENSG00000228471,ENSG00000183292
chr2	130342142	130342292	2:130342142-130342292	ENSG00000230646,ENSG00000178162,ENSG00000072135,ENSG00000136718,ENSG00000136710,ENSG00000271435,ENSG00000227632,ENSG00000251757,ENSG00000183292,ENSG00000225341
chr2	130342702	130342852	2:130342702-130342852	ENSG00000230646,ENSG00000178162,ENSG00000072135,ENSG00000136718,ENSG00000136710,ENSG00000224352,ENSG00000271435,ENSG00000226915,ENSG00000233550,ENSG00000248136,ENSG00000234934,ENSG00000230548,ENSG00000284171,ENSG00000283940,ENSG00000249997,ENSG00000232990,ENSG00000230496,ENSG00000236211,ENSG00000231954,ENSG00000237722,ENSG00000230756,ENSG00000227632,ENSG00000152086,ENSG00000152082,ENSG00000136699,ENSG00000152076,ENSG00000223760,ENSG00000252223,ENSG00000224087,ENSG00000196604,ENSG00000248313,ENSG00000286058,ENSG00000217289,ENSG00000250207,ENSG00000284619,ENSG00000251757,ENSG00000183292,ENSG00000225341
chr2	130355982	130356132	2:130355982-130356132	ENSG00000230646,ENSG00000178162,ENSG00000072135,ENSG00000232408,ENSG00000183292,ENSG00000239402
chr2	130372082	130372252	2:130372082-130372252	ENSG00000072135,ENSG00000282944,ENSG00000214081
chr2	130372582	130372732	2:130372582-130372732	ENSG00000230646,ENSG00000072135,ENSG00000228471,ENSG00000282944,ENSG00000214081
chr2	130375102	130375252	2:130375102-130375252	ENSG00000072135,ENSG00000196834,ENSG00000239402
chr2	130375402	130375552	2:130375402-130375552	ENSG00000072135,ENSG00000196834,ENSG00000239402
chr2	130387102	130387252	2:130387102-130387252	-
chr2	130388362	130388512	2:130388362-130388512	-
chr2	130391342	130391532	2:130391342-130391532	ENSG00000251973
chr2	130391742	130391892	2:130391742-130391892	ENSG00000230646,ENSG00000178162,ENSG00000223760,ENSG00000196604,ENSG00000222038,ENSG00000251973
chr2	130392022	130392212	2:130392022-130392212	ENSG00000251973
chr2	130427722	130427892	2:130427722-130427892	ENSG00000230646,ENSG00000178162,ENSG00000231240,ENSG00000223349,ENSG00000240253,ENSG00000196834
chr2	130602335	130602485	2:130602335-130602485	-
chr2	130693642	130693792	2:130693642-130693792	-
chr2	130727582	130727752	2:130727582-130727752	ENSG00000228471,ENSG00000178171,ENSG00000229797,ENSG00000173302,ENSG00000223349,ENSG00000240253,ENSG00000277668
chr2	130728122	130728272	2:130728122-130728272	ENSG00000173302
chr2	130756222	130756392	2:130756222-130756392	ENSG00000178171,ENSG00000229797,ENSG00000152093
chr2	130760082	130760252	2:130760082-130760252	ENSG00000178171,ENSG00000229797
chr2	130795562	130795712	2:130795562-130795712	-
chr2	130797602	130797752	2:130797602-130797752	ENSG00000232503,ENSG00000178171,ENSG00000229797,ENSG00000223349,ENSG00000240253,ENSG00000277668
chr2	130798062	130798232	2:130798062-130798232	ENSG00000232503,ENSG00000223349,ENSG00000240253
chr2	130798922	130799072	2:130798922-130799072	ENSG00000223349,ENSG00000240253
chr2	130809062	130809232	2:130809062-130809232	ENSG00000188219,ENSG00000232503
chr2	130820542	130820712	2:130820542-130820712	ENSG00000251757
chr2	130824562	130824712	2:130824562-130824712	ENSG00000230646,ENSG00000178162,ENSG00000271435,ENSG00000230548,ENSG00000284171,ENSG00000283940,ENSG00000249997,ENSG00000232990,ENSG00000230496,ENSG00000230756,ENSG00000227632,ENSG00000223760,ENSG00000196604,ENSG00000286058,ENSG00000231147,ENSG00000217289,ENSG00000250207,ENSG00000284619,ENSG00000225594,ENSG00000271179,ENSG00000273073,ENSG00000232742,ENSG00000217950,ENSG00000284604,ENSG00000236516,ENSG00000231431,ENSG00000212199,ENSG00000188219,ENSG00000248796,ENSG00000285819,ENSG00000236956,ENSG00000225448,ENSG00000230450,ENSG00000136002,ENSG00000233221,ENSG00000232503,ENSG00000178171,ENSG00000229797,ENSG00000223349,ENSG00000240253,ENSG00000251757,ENSG00000222038,ENSG00000277668,ENSG00000232408,ENSG00000152093,ENSG00000225819,ENSG00000196834
chr2	130827642	130827792	2:130827642-130827792	ENSG00000233221
chr2	130829062	130829212	2:130829062-130829212	-
chr2	130834182	130834332	2:130834182-130834332	ENSG00000233221,ENSG00000184761
chr2	130834382	130834532	2:130834382-130834532	ENSG00000136002,ENSG00000233221,ENSG00000184761,ENSG00000239402
chr2	130836762	130836912	2:130836762-130836912	ENSG00000136002,ENSG00000233221
chr2	130864902	130865072	2:130864902-130865072	ENSG00000271435,ENSG00000226915,ENSG00000230548,ENSG00000284171,ENSG00000283940,ENSG00000249997,ENSG00000232990,ENSG00000230496,ENSG00000230756,ENSG00000223760,ENSG00000231240,ENSG00000286058,ENSG00000180178,ENSG00000217289,ENSG00000250207,ENSG00000284619,ENSG00000225449,ENSG00000234559,ENSG00000271179,ENSG00000232760,ENSG00000286208,ENSG00000273073,ENSG00000232742,ENSG00000237910,ENSG00000234480,ENSG00000236590,ENSG00000227661,ENSG00000283865,ENSG00000284003,ENSG00000231777,ENSG00000235080,ENSG00000284604,ENSG00000236516,ENSG00000231431,ENSG00000188219,ENSG00000248796,ENSG00000285819,ENSG00000236956,ENSG00000225448,ENSG00000230450,ENSG00000281516,ENSG00000281159,ENSG00000136002,ENSG00000233221,ENSG00000232503,ENSG00000178171,ENSG00000229797,ENSG00000240253,ENSG00000152093,ENSG00000274711,ENSG00000225819
chr2	130869382	130869592	2:130869382-130869592	ENSG00000223349,ENSG00000240253
chr2	130873822	130873972	2:130873822-130873972	ENSG00000252223,ENSG00000224087,ENSG00000223349,ENSG00000240253
chr2	130920542	130920692	2:130920542-130920692	ENSG00000228471,ENSG00000281516,ENSG00000281159,ENSG00000136002,ENSG00000251757,ENSG00000277668,ENSG00000136698
chr2	130924922	130925072	2:130924922-130925072	ENSG00000281516,ENSG00000281159,ENSG00000136002
chr2	130964040	130964190	2:130964040-130964190	-
chr2	130964622	130964782	2:130964622-130964782	-
chr2	130981822	130981972	2:130981822-130981972	-
chr2	130995670	130995820	2:130995670-130995820	-
chr2	131017302	131017452	2:131017302-131017452	ENSG00000196604,ENSG00000248313,ENSG00000286058,ENSG00000284604,ENSG00000236516,ENSG00000231431,ENSG00000212199,ENSG00000188219,ENSG00000248796,ENSG00000285819,ENSG00000236956,ENSG00000284479,ENSG00000136002,ENSG00000136698
chr2	131022803	131022972	2:131022803-131022972	ENSG00000188219,ENSG00000284479
chr2	131034497	131034647	2:131034497-131034647	ENSG00000284479,ENSG00000136002
chr2	131040042	131040192	2:131040042-131040192	ENSG00000284479,ENSG00000136002
chr2	131041142	131041292	2:131041142-131041292	ENSG00000284479,ENSG00000136002
chr2	131055862	131056012	2:131055862-131056012	ENSG00000225341
chr2	131061322	131061472	2:131061322-131061472	ENSG00000282944,ENSG00000214081
chr2	131074412	131074562	2:131074412-131074562	ENSG00000251973
chr2	131076842	131076992	2:131076842-131076992	-
chr2	131092613	131092763	2:131092613-131092763	ENSG00000152102
chr2	131093102	131093252	2:131093102-131093252	ENSG00000152102
chr2	131093422	131093572	2:131093422-131093572	ENSG00000285819,ENSG00000236956,ENSG00000115762,ENSG00000152102
chr2	131095122	131095272	2:131095122-131095272	ENSG00000115762,ENSG00000152102
chr2	131104602	131104752	2:131104602-131104752	ENSG00000115762,ENSG00000152102
chr2	131104962	131105112	2:131104962-131105112	ENSG00000231431,ENSG00000248796,ENSG00000115762,ENSG00000152102
chr2	131105202	131105352	2:131105202-131105352	ENSG00000231431,ENSG00000248796,ENSG00000115762,ENSG00000152102
chr2	131105742	131105892	2:131105742-131105892	ENSG00000115762
chr2	131106342	131106492	2:131106342-131106492	ENSG00000115762
chr2	131112622	131112772	2:131112622-131112772	ENSG00000115762
chr2	131114502	131114652	2:131114502-131114652	ENSG00000115762
chr2	131121602	131121752	2:131121602-131121752	-
chr2	131148540	131148690	2:131148540-131148690	-
chr2	131152859	131153009	2:131152859-131153009	-
chr2	131154102	131154272	2:131154102-131154272	ENSG00000228471,ENSG00000284604,ENSG00000236516,ENSG00000231431,ENSG00000212199,ENSG00000188219,ENSG00000248796,ENSG00000285819,ENSG00000236956,ENSG00000225448,ENSG00000230450,ENSG00000225341
chr2	131181582	131181752	2:131181582-131181752	ENSG00000212199,ENSG00000248796,ENSG00000285819,ENSG00000236956,ENSG00000225448,ENSG00000230450
chr2	131335462	131335612	2:131335462-131335612	ENSG00000224425,ENSG00000284706,ENSG00000227817,ENSG00000284604,ENSG00000236516,ENSG00000231431
chr2	131349122	131349272	2:131349122-131349272	ENSG00000224425
chr2	131363271	131363421	2:131363271-131363421	ENSG00000237910,ENSG00000234480,ENSG00000236590,ENSG00000227661,ENSG00000283865,ENSG00000284003,ENSG00000231777,ENSG00000235080,ENSG00000227275,ENSG00000233285,ENSG00000283303,ENSG00000233087,ENSG00000224425
chr2	131363991	131364141	2:131363991-131364141	ENSG00000231777,ENSG00000235080,ENSG00000227275,ENSG00000233285,ENSG00000283303,ENSG00000233087,ENSG00000224425
chr2	131372117	131372267	2:131372117-131372267	ENSG00000234576,ENSG00000234939,ENSG00000237910,ENSG00000234480,ENSG00000236590,ENSG00000227661,ENSG00000283865,ENSG00000284003,ENSG00000231777,ENSG00000235080,ENSG00000227275,ENSG00000233285,ENSG00000283303,ENSG00000233087
chr2	131394742	131394892	2:131394742-131394892	ENSG00000223631,ENSG00000276460,ENSG00000226831,ENSG00000234576,ENSG00000234939,ENSG00000237910,ENSG00000234480,ENSG00000236590,ENSG00000227661,ENSG00000283865,ENSG00000284003
chr2	131395454	131395604	2:131395454-131395604	ENSG00000223631,ENSG00000276460,ENSG00000226831,ENSG00000234576,ENSG00000234939,ENSG00000237910,ENSG00000234480,ENSG00000236590,ENSG00000227661,ENSG00000283865
chr2	131413262	131413412	2:131413262-131413412	ENSG00000274353,ENSG00000287071,ENSG00000286208,ENSG00000224679,ENSG00000075886,ENSG00000273073,ENSG00000232742,ENSG00000217950,ENSG00000214077,ENSG00000284659,ENSG00000223631,ENSG00000276460,ENSG00000226831,ENSG00000234576,ENSG00000234939,ENSG00000237910,ENSG00000234480,ENSG00000236590,ENSG00000227661,ENSG00000283865,ENSG00000284003,ENSG00000231777,ENSG00000235080,ENSG00000284604,ENSG00000236516,ENSG00000212199,ENSG00000188219
chr2	131419502	131419652	2:131419502-131419652	ENSG00000214077,ENSG00000284659
chr2	131431442	131431592	2:131431442-131431592	ENSG00000273073,ENSG00000232742,ENSG00000217950,ENSG00000214077
chr2	131491115	131491265	2:131491115-131491265	ENSG00000152117,ENSG00000284149,ENSG00000075886,ENSG00000173272
chr2	131492442	131492612	2:131492442-131492612	ENSG00000224679,ENSG00000163040,ENSG00000152117,ENSG00000284149,ENSG00000075886,ENSG00000173272,ENSG00000273073,ENSG00000232742
chr2	131492762	131492932	2:131492762-131492932	ENSG00000286208,ENSG00000224679,ENSG00000163040,ENSG00000152117,ENSG00000284149,ENSG00000075886,ENSG00000173272,ENSG00000273073,ENSG00000232742,ENSG00000217950,ENSG00000214077,ENSG00000284003,ENSG00000284604,ENSG00000236516,ENSG00000188219,ENSG00000248796
chr2	131493862	131494012	2:131493862-131494012	ENSG00000152117,ENSG00000284149,ENSG00000075886,ENSG00000173272
chr2	131498722	131498872	2:131498722-131498872	ENSG00000228471,ENSG00000152117,ENSG00000284149,ENSG00000173272
chr2	131511782	131511932	2:131511782-131511932	ENSG00000224679
chr2	131516702	131516852	2:131516702-131516852	ENSG00000286208,ENSG00000224679,ENSG00000163040
chr2	131527728	131527900	2:131527728-131527900	ENSG00000286208,ENSG00000224679,ENSG00000163040
chr2	131528372	131528522	2:131528372-131528522	ENSG00000224679,ENSG00000163040
chr2	131528742	131528892	2:131528742-131528892	ENSG00000224679,ENSG00000163040
chr2	131568024	131568174	2:131568024-131568174	ENSG00000286208
chr2	131596702	131596852	2:131596702-131596852	ENSG00000251956,ENSG00000204434
chr2	131597168	131597318	2:131597168-131597318	ENSG00000251956,ENSG00000204434
chr2	131641662	131641841	2:131641662-131641841	ENSG00000228471,ENSG00000287151,ENSG00000270930,ENSG00000224559
chr2	131646862	131647012	2:131646862-131647012	ENSG00000270930,ENSG00000224559
chr2	131648462	131648612	2:131648462-131648612	ENSG00000270930,ENSG00000224559
chr2	131665842	131665992	2:131665842-131665992	-
chr2	131669002	131669152	2:131669002-131669152	ENSG00000232760,ENSG00000229203,ENSG00000274353,ENSG00000287071,ENSG00000287151,ENSG00000270930,ENSG00000224559,ENSG00000251956,ENSG00000204434,ENSG00000286208,ENSG00000224679,ENSG00000273073,ENSG00000232742,ENSG00000276460,ENSG00000226831,ENSG00000234576,ENSG00000234939,ENSG00000237910,ENSG00000234480,ENSG00000236590,ENSG00000227661,ENSG00000283865,ENSG00000284604,ENSG00000236516,ENSG00000248796,ENSG00000285819,ENSG00000136698,ENSG00000251973
chr2	131672742	131672892	2:131672742-131672892	ENSG00000274353
chr2	131674062	131674212	2:131674062-131674212	ENSG00000274353
chr2	131682402	131682552	2:131682402-131682552	ENSG00000232760,ENSG00000229203,ENSG00000274353,ENSG00000186825,ENSG00000287071,ENSG00000288031,ENSG00000287151,ENSG00000286208,ENSG00000224679,ENSG00000217950,ENSG00000237910,ENSG00000234480,ENSG00000236590,ENSG00000227661,ENSG00000283865,ENSG00000212199,ENSG00000236956
chr2	131683080	131683232	2:131683080-131683232	ENSG00000287071,ENSG00000287151
chr2	131685042	131685212	2:131685042-131685212	ENSG00000229203,ENSG00000288031,ENSG00000287151
chr2	131686682	131686832	2:131686682-131686832	ENSG00000288031,ENSG00000287151
chr2	131705662	131705812	2:131705662-131705812	ENSG00000287071,ENSG00000212199,ENSG00000251757,ENSG00000183292
chr2	131721645	131721795	2:131721645-131721795	ENSG00000213222,ENSG00000197927
chr2	131722362	131722512	2:131722362-131722512	ENSG00000213222,ENSG00000197927,ENSG00000287151
chr2	131724202	131724352	2:131724202-131724352	ENSG00000213222,ENSG00000197927
chr2	131728582	131728732	2:131728582-131728732	ENSG00000213222,ENSG00000197927
chr2	131780582	131780732	2:131780582-131780732	ENSG00000287071
chr2	131801922	131802072	2:131801922-131802072	ENSG00000232760,ENSG00000229203,ENSG00000274353,ENSG00000186825,ENSG00000287071
chr2	131802302	131802452	2:131802302-131802452	ENSG00000274353,ENSG00000186825,ENSG00000287071
chr2	131802642	131802792	2:131802642-131802792	ENSG00000232760,ENSG00000229203,ENSG00000274353,ENSG00000186825,ENSG00000287071
chr2	131858342	131858492	2:131858342-131858492	ENSG00000232760,ENSG00000229203,ENSG00000274353,ENSG00000188219
chr2	131882702	131882852	2:131882702-131882852	ENSG00000225594
chr2	131923002	131923152	2:131923002-131923152	ENSG00000271179,ENSG00000236485,ENSG00000244337,ENSG00000232760,ENSG00000251757,ENSG00000222038
chr2	131923399	131923549	2:131923399-131923549	ENSG00000271179,ENSG00000236485,ENSG00000244337,ENSG00000232760,ENSG00000229203,ENSG00000287071,ENSG00000251757,ENSG00000222038
chr2	131923744	131923894	2:131923744-131923894	ENSG00000271179,ENSG00000236485,ENSG00000244337,ENSG00000232760,ENSG00000251757,ENSG00000222038
chr2	131958102	131958252	2:131958102-131958252	ENSG00000244337
chr2	131970342	131970492	2:131970342-131970492	ENSG00000236485,ENSG00000235615,ENSG00000244337
chr2	132011157	132011307	2:132011157-132011307	ENSG00000287414,ENSG00000236485
chr2	132037970	132038170	2:132037970-132038170	ENSG00000226886
chr2	132143448	132143598	2:132143448-132143598	ENSG00000227745
chr2	132146882	132147052	2:132146882-132147052	ENSG00000239108,ENSG00000163046,ENSG00000227745,ENSG00000287071,ENSG00000136698
chr2	132157253	132157403	2:132157253-132157403	ENSG00000239108,ENSG00000163046
chr2	132253082	132253241	2:132253082-132253241	-
chr2	132257185	132257335	2:132257185-132257335	-
chr2	132257602	132257752	2:132257602-132257752	-
chr2	132257922	132258131	2:132257922-132258131	-
chr2	132258136	132258286	2:132258136-132258286	-
chr2	132258782	132258932	2:132258782-132258932	-
chr2	132259202	132259372	2:132259202-132259372	-
chr2	132259562	132259732	2:132259562-132259732	-
chr2	132261322	132261492	2:132261322-132261492	-
chr2	132261922	132262092	2:132261922-132262092	-
chr2	132262502	132262665	2:132262502-132262665	-
chr2	132263153	132263303	2:132263153-132263303	-
chr2	132263442	132263592	2:132263442-132263592	-
chr2	132264178	132264328	2:132264178-132264328	-
chr2	132264350	132264500	2:132264350-132264500	-
chr2	132264782	132264932	2:132264782-132264932	-
chr2	132265042	132265212	2:132265042-132265212	-
chr2	132265582	132265732	2:132265582-132265732	-
chr2	132265882	132266032	2:132265882-132266032	-
chr2	132266482	132266632	2:132266482-132266632	-
chr2	132266822	132266972	2:132266822-132266972	-
chr2	132267280	132267430	2:132267280-132267430	-
chr2	132267822	132268122	2:132267822-132268122	-
chr2	132268142	132268312	2:132268142-132268312	-
chr2	132268582	132268732	2:132268582-132268732	-
chr2	132269122	132269292	2:132269122-132269292	-
chr2	132269422	132269572	2:132269422-132269572	-
chr2	132269842	132269992	2:132269842-132269992	-
chr2	132270222	132270372	2:132270222-132270372	-
chr2	132270522	132270672	2:132270522-132270672	-
chr2	132270802	132270952	2:132270802-132270952	-
chr2	132271322	132271472	2:132271322-132271472	-
chr2	132271642	132271812	2:132271642-132271812	-
chr2	132272062	132272212	2:132272062-132272212	-
chr2	132272591	132272891	2:132272591-132272891	-
chr2	132272942	132273092	2:132272942-132273092	-
chr2	132273322	132273472	2:132273322-132273472	-
chr2	132273622	132273772	2:132273622-132273772	-
chr2	132274022	132274192	2:132274022-132274192	-
chr2	132275022	132275172	2:132275022-132275172	-
chr2	132275302	132275452	2:132275302-132275452	-
chr2	132275453	132275603	2:132275453-132275603	-
chr2	132275802	132275952	2:132275802-132275952	-
chr2	132276462	132276612	2:132276462-132276612	-
chr2	132276902	132277072	2:132276902-132277072	-
chr2	132277414	132277572	2:132277414-132277572	-
chr2	132278202	132278352	2:132278202-132278352	-
chr2	132304682	132304832	2:132304682-132304832	ENSG00000018607,ENSG00000230803,ENSG00000233786,ENSG00000202174
chr2	132332442	132332592	2:132332442-132332592	-
chr2	132347322	132347472	2:132347322-132347472	ENSG00000248313,ENSG00000286058,ENSG00000200718,ENSG00000230992,ENSG00000286833,ENSG00000272769,ENSG00000018607,ENSG00000230803,ENSG00000233786,ENSG00000221288,ENSG00000202174,ENSG00000163046,ENSG00000227745,ENSG00000225594,ENSG00000236485,ENSG00000229203,ENSG00000286208,ENSG00000217950
chr2	132349202	132349372	2:132349202-132349372	ENSG00000248313,ENSG00000286058,ENSG00000230992,ENSG00000286833,ENSG00000272769,ENSG00000233786
chr2	132352582	132352732	2:132352582-132352732	ENSG00000230992,ENSG00000286833,ENSG00000272769
chr2	132374722	132374872	2:132374722-132374872	-
chr2	132375082	132375232	2:132375082-132375232	-
chr2	132399762	132399912	2:132399762-132399912	ENSG00000196834
chr2	132400322	132400492	2:132400322-132400492	ENSG00000200718,ENSG00000252705,ENSG00000230803,ENSG00000233786,ENSG00000221288,ENSG00000202174,ENSG00000225594,ENSG00000271179,ENSG00000229203,ENSG00000274353,ENSG00000236956,ENSG00000274711
chr2	132400925	132401075	2:132400925-132401075	ENSG00000252705
chr2	132415414	132415564	2:132415414-132415564	ENSG00000183840
chr2	132416102	132416252	2:132416102-132416252	ENSG00000183840,ENSG00000233786
chr2	132416482	132416632	2:132416482-132416632	ENSG00000200718,ENSG00000183840,ENSG00000252705,ENSG00000230803,ENSG00000233786,ENSG00000221288,ENSG00000202174,ENSG00000225594,ENSG00000271179,ENSG00000236485,ENSG00000232760
chr2	132424582	132424732	2:132424582-132424732	ENSG00000183840
chr2	132438762	132438912	2:132438762-132438912	ENSG00000200718,ENSG00000232349,ENSG00000233786,ENSG00000221288,ENSG00000202174,ENSG00000225594,ENSG00000277668
chr2	132439742	132439892	2:132439742-132439892	-
chr2	132448462	132448612	2:132448462-132448612	-
chr2	132448922	132449072	2:132448922-132449072	ENSG00000200718,ENSG00000221288
chr2	132489262	132489412	2:132489262-132489412	ENSG00000232349
chr2	132537190	132537340	2:132537190-132537340	ENSG00000200718
chr2	132547222	132547392	2:132547222-132547392	ENSG00000200718,ENSG00000202174,ENSG00000225594,ENSG00000231431
chr2	132586361	132586511	2:132586361-132586511	-
chr2	132620209	132620359	2:132620209-132620359	-
chr2	132623522	132623692	2:132623522-132623692	ENSG00000251757,ENSG00000222038
chr2	132651222	132651372	2:132651222-132651372	ENSG00000230065,ENSG00000239402
chr2	132656322	132656472	2:132656322-132656472	ENSG00000230065
chr2	132667802	132667952	2:132667802-132667952	ENSG00000230065,ENSG00000150551
chr2	132668402	132668552	2:132668402-132668552	ENSG00000230065,ENSG00000150551
chr2	132668642	132668792	2:132668642-132668792	ENSG00000230065,ENSG00000150551
chr2	132669262	132669412	2:132669262-132669412	ENSG00000230065,ENSG00000150551
chr2	132669962	132670112	2:132669962-132670112	ENSG00000150551
chr2	132670582	132670732	2:132670582-132670732	ENSG00000150551
chr2	132671022	132671172	2:132671022-132671172	ENSG00000150551
chr2	132671582	132671732	2:132671582-132671732	ENSG00000286068,ENSG00000230065,ENSG00000150551
chr2	132677782	132677932	2:132677782-132677932	ENSG00000286068,ENSG00000150551
chr2	132681882	132682032	2:132681882-132682032	ENSG00000286068
chr2	132701932	132702082	2:132701932-132702082	-
chr2	132703522	132703672	2:132703522-132703672	ENSG00000286068
chr2	132733273	132733423	2:132733273-132733423	ENSG00000176771
chr2	132757822	132757972	2:132757822-132757972	-
chr2	132766662	132766812	2:132766662-132766812	-
chr2	132790332	132790482	2:132790332-132790482	-
chr2	132797702	132797852	2:132797702-132797852	-
chr2	132804162	132804332	2:132804162-132804332	ENSG00000251973
chr2	132815662	132815812	2:132815662-132815812	ENSG00000221288,ENSG00000271179
chr2	132824867	132825017	2:132824867-132825017	-
chr2	132849222	132849412	2:132849222-132849412	-
chr2	132853245	132853395	2:132853245-132853395	-
chr2	132877795	132877945	2:132877795-132877945	-
chr2	132909562	132909712	2:132909562-132909712	ENSG00000233729,ENSG00000228721
chr2	132911842	132911992	2:132911842-132911992	ENSG00000233729,ENSG00000228721
chr2	132912437	132912587	2:132912437-132912587	ENSG00000233729,ENSG00000228721
chr2	132923882	132924032	2:132923882-132924032	ENSG00000233729,ENSG00000228721
chr2	132929882	132930032	2:132929882-132930032	ENSG00000233729
chr2	132936362	132936512	2:132936362-132936512	-
chr2	132937742	132937892	2:132937742-132937892	ENSG00000212199
chr2	132943962	132944132	2:132943962-132944132	-
chr2	132969442	132969592	2:132969442-132969592	-
chr2	132977942	132978112	2:132977942-132978112	-
chr2	133026642	133026792	2:133026642-133026792	-
chr2	133040282	133040432	2:133040282-133040432	-
chr2	133044624	133044774	2:133044624-133044774	-
chr2	133063882	133064052	2:133063882-133064052	-
chr2	133077382	133077552	2:133077382-133077552	-
chr2	133109922	133110092	2:133109922-133110092	ENSG00000279512
chr2	133131023	133131173	2:133131023-133131173	-
chr2	133147023	133147173	2:133147023-133147173	-
chr2	133168123	133168273	2:133168123-133168273	-
chr2	133171503	133171673	2:133171503-133171673	ENSG00000233786,ENSG00000221288,ENSG00000202174,ENSG00000225594
chr2	133177343	133177493	2:133177343-133177493	-
chr2	133194283	133194433	2:133194283-133194433	-
chr2	133201123	133201293	2:133201123-133201293	ENSG00000222068,ENSG00000226953
chr2	133213719	133213869	2:133213719-133213869	-
chr2	133232703	133232853	2:133232703-133232853	-
chr2	133241343	133241493	2:133241343-133241493	-
chr2	133263003	133263153	2:133263003-133263153	ENSG00000226953
chr2	133271223	133271383	2:133271223-133271383	ENSG00000226953
chr2	133286447	133286597	2:133286447-133286597	-
chr2	133287863	133288013	2:133287863-133288013	ENSG00000226953
chr2	133293983	133294133	2:133293983-133294133	-
chr2	133296523	133296673	2:133296523-133296673	-
chr2	133303263	133303413	2:133303263-133303413	-
chr2	133324423	133324598	2:133324423-133324598	ENSG00000252688
chr2	133326743	133326913	2:133326743-133326913	ENSG00000222068,ENSG00000252688
chr2	133346783	133346933	2:133346783-133346933	-
chr2	133362083	133362233	2:133362083-133362233	ENSG00000222068
chr2	133362283	133362433	2:133362283-133362433	ENSG00000222068
chr2	133365243	133365393	2:133365243-133365393	ENSG00000222068
chr2	133377083	133377233	2:133377083-133377233	ENSG00000222068
chr2	133414584	133414734	2:133414584-133414734	ENSG00000222068
chr2	133421504	133421654	2:133421504-133421654	ENSG00000222068
chr2	133423004	133423154	2:133423004-133423154	ENSG00000232474,ENSG00000222068
chr2	133431464	133431614	2:133431464-133431614	ENSG00000232474
chr2	133433984	133434134	2:133433984-133434134	ENSG00000232474,ENSG00000222068
chr2	133435424	133435574	2:133435424-133435574	ENSG00000232474,ENSG00000222068
chr2	133458404	133458572	2:133458404-133458572	-
chr2	133490124	133490294	2:133490124-133490294	-
chr2	133491164	133491314	2:133491164-133491314	-
chr2	133495407	133495557	2:133495407-133495557	-
chr2	133497364	133497514	2:133497364-133497514	-
chr2	133504664	133504814	2:133504664-133504814	ENSG00000223430,ENSG00000222068
chr2	133533064	133533214	2:133533064-133533214	ENSG00000176771
chr2	133534525	133534675	2:133534525-133534675	-
chr2	133561144	133561294	2:133561144-133561294	ENSG00000223430,ENSG00000176771
chr2	133567084	133567234	2:133567084-133567234	ENSG00000223430,ENSG00000176771
chr2	133568384	133568534	2:133568384-133568534	ENSG00000223430,ENSG00000176771
chr2	133579404	133579574	2:133579404-133579574	-
chr2	133590584	133590734	2:133590584-133590734	ENSG00000200708
chr2	133591264	133591414	2:133591264-133591414	ENSG00000200708
chr2	133607784	133607934	2:133607784-133607934	ENSG00000200708
chr2	133634044	133634194	2:133634044-133634194	-
chr2	133636348	133636648	2:133636348-133636648	-
chr2	133642884	133643034	2:133642884-133643034	-
chr2	133652504	133652654	2:133652504-133652654	-
chr2	133657724	133657874	2:133657724-133657874	-
chr2	133667219	133667374	2:133667219-133667374	-
chr2	133674428	133674578	2:133674428-133674578	-
chr2	133674804	133674954	2:133674804-133674954	-
chr2	133675124	133675274	2:133675124-133675274	-
chr2	133676504	133676654	2:133676504-133676654	-
chr2	133676864	133677014	2:133676864-133677014	-
chr2	133705424	133705574	2:133705424-133705574	-
chr2	133718804	133718994	2:133718804-133718994	-
chr2	133727003	133727153	2:133727003-133727153	-
chr2	133733984	133734134	2:133733984-133734134	-
chr2	133755624	133755794	2:133755624-133755794	ENSG00000222068,ENSG00000233786,ENSG00000221288,ENSG00000202174,ENSG00000225594,ENSG00000271179
chr2	133760444	133760594	2:133760444-133760594	-
chr2	133765804	133765954	2:133765804-133765954	-
chr2	133768404	133768554	2:133768404-133768554	-
chr2	133774784	133774934	2:133774784-133774934	-
chr2	133780224	133780374	2:133780224-133780374	ENSG00000223430,ENSG00000233786,ENSG00000221288
chr2	133787344	133787494	2:133787344-133787494	-
chr2	133789884	133790034	2:133789884-133790034	-
chr2	133790824	133790974	2:133790824-133790974	-
chr2	133791324	133791474	2:133791324-133791474	-
chr2	133812964	133813114	2:133812964-133813114	-
chr2	133813324	133813474	2:133813324-133813474	-
chr2	133818204	133818394	2:133818204-133818394	ENSG00000223430,ENSG00000222068,ENSG00000200718,ENSG00000230803,ENSG00000233786,ENSG00000221288,ENSG00000202174,ENSG00000232760,ENSG00000224679
chr2	133820024	133820174	2:133820024-133820174	-
chr2	133821284	133821434	2:133821284-133821434	-
chr2	133837904	133838054	2:133837904-133838054	-
chr2	133842044	133842194	2:133842044-133842194	ENSG00000223430,ENSG00000222068,ENSG00000226953,ENSG00000200718,ENSG00000233786,ENSG00000221288,ENSG00000202174,ENSG00000232760,ENSG00000229203
chr2	133843224	133843394	2:133843224-133843394	-
chr2	133844364	133844514	2:133844364-133844514	-
chr2	133862524	133862674	2:133862524-133862674	-
chr2	133884884	133885034	2:133884884-133885034	-
chr2	133885804	133886104	2:133885804-133886104	-
chr2	133886744	133886894	2:133886744-133886894	-
chr2	133937984	133938134	2:133937984-133938134	-
chr2	133972944	133973094	2:133972944-133973094	-
chr2	133986269	133986419	2:133986269-133986419	-
chr2	133986544	133986694	2:133986544-133986694	-
chr2	134030846	134030996	2:134030846-134030996	ENSG00000286697
chr2	134070576	134070726	2:134070576-134070726	-
chr2	134117764	134117914	2:134117764-134117914	ENSG00000152127
chr2	134118424	134118574	2:134118424-134118574	ENSG00000222921,ENSG00000263813,ENSG00000152127,ENSG00000287071
chr2	134119884	134120054	2:134119884-134120054	ENSG00000222921,ENSG00000263813,ENSG00000152127,ENSG00000287071
chr2	134120904	134121074	2:134120904-134121074	ENSG00000263813,ENSG00000152127
chr2	134121364	134121514	2:134121364-134121514	ENSG00000263813,ENSG00000152127
chr2	134137244	134137534	2:134137244-134137534	ENSG00000263813
chr2	134143044	134143194	2:134143044-134143194	-
chr2	134146830	134146980	2:134146830-134146980	-
chr2	134154284	134154434	2:134154284-134154434	-
chr2	134161264	134161465	2:134161264-134161465	-
chr2	134170384	134170534	2:134170384-134170534	-
chr2	134177684	134177834	2:134177684-134177834	-
chr2	134178464	134178614	2:134178464-134178614	-
chr2	134189464	134189614	2:134189464-134189614	-
chr2	134193124	134193274	2:134193124-134193274	-
chr2	134193884	134194034	2:134193884-134194034	-
chr2	134198377	134198527	2:134198377-134198527	-
chr2	134199204	134199354	2:134199204-134199354	-
chr2	134206684	134206836	2:134206684-134206836	-
chr2	134207704	134207854	2:134207704-134207854	-
chr2	134224144	134224294	2:134224144-134224294	ENSG00000222921
chr2	134228544	134228694	2:134228544-134228694	ENSG00000222921
chr2	134231424	134231574	2:134231424-134231574	ENSG00000222921
chr2	134232064	134232214	2:134232064-134232214	ENSG00000222921
chr2	134244204	134244354	2:134244204-134244354	-
chr2	134245464	134245634	2:134245464-134245634	ENSG00000222921,ENSG00000152127
chr2	134253924	134254074	2:134253924-134254074	-
chr2	134259702	134259852	2:134259702-134259852	-
chr2	134260844	134261014	2:134260844-134261014	-
chr2	134261864	134262054	2:134261864-134262054	-
chr2	134301224	134301374	2:134301224-134301374	-
chr2	134301644	134301814	2:134301644-134301814	-
chr2	134302024	134302174	2:134302024-134302174	-
chr2	134302704	134302854	2:134302704-134302854	-
chr2	134307464	134307614	2:134307464-134307614	-
chr2	134310738	134310888	2:134310738-134310888	-
chr2	134325064	134325214	2:134325064-134325214	ENSG00000234060
chr2	134325824	134325974	2:134325824-134325974	ENSG00000234060
chr2	134327464	134327634	2:134327464-134327634	ENSG00000234060
chr2	134333764	134333914	2:134333764-134333914	ENSG00000234060
chr2	134348424	134348574	2:134348424-134348574	-
chr2	134360764	134360914	2:134360764-134360914	-
chr2	134368424	134368574	2:134368424-134368574	-
chr2	134372284	134372434	2:134372284-134372434	-
chr2	134372704	134372854	2:134372704-134372854	-
chr2	134376044	134376214	2:134376044-134376214	-
chr2	134379384	134379534	2:134379384-134379534	-
chr2	134393214	134393374	2:134393214-134393374	-
chr2	134398424	134398594	2:134398424-134398594	-
chr2	134399204	134399354	2:134399204-134399354	-
chr2	134401264	134401414	2:134401264-134401414	-
chr2	134401924	134402074	2:134401924-134402074	-
chr2	134402504	134402654	2:134402504-134402654	-
chr2	134408489	134408639	2:134408489-134408639	-
chr2	134408884	134409034	2:134408884-134409034	-
chr2	134410844	134410994	2:134410844-134410994	-
chr2	134412104	134412254	2:134412104-134412254	-
chr2	134425873	134426023	2:134425873-134426023	-
chr2	134432264	134432414	2:134432264-134432414	-
chr2	134436844	134436994	2:134436844-134436994	-
chr2	134443815	134443965	2:134443815-134443965	-
chr2	134446544	134446694	2:134446544-134446694	-
chr2	134450964	134451114	2:134450964-134451114	ENSG00000152128
chr2	134460644	134460794	2:134460644-134460794	ENSG00000152128
chr2	134461544	134461694	2:134461544-134461694	ENSG00000152128
chr2	134466284	134466434	2:134466284-134466434	ENSG00000152128
chr2	134491944	134492094	2:134491944-134492094	-
chr2	134500704	134500854	2:134500704-134500854	-
chr2	134535383	134535533	2:134535383-134535533	-
chr2	134549204	134549374	2:134549204-134549374	-
chr2	134571961	134572111	2:134571961-134572111	-
chr2	134584198	134584498	2:134584198-134584498	-
chr2	134622465	134622615	2:134622465-134622615	-
chr2	134657805	134657955	2:134657805-134657955	-
chr2	134670266	134670416	2:134670266-134670416	-
chr2	134675425	134675575	2:134675425-134675575	-
chr2	134678305	134678457	2:134678305-134678457	-
chr2	134682865	134683015	2:134682865-134683015	-
chr2	134683705	134683855	2:134683705-134683855	-
chr2	134683905	134684055	2:134683905-134684055	-
chr2	134707045	134707195	2:134707045-134707195	ENSG00000287463
chr2	134718286	134718436	2:134718286-134718436	ENSG00000287463,ENSG00000152128
chr2	134727131	134727281	2:134727131-134727281	-
chr2	134727525	134727675	2:134727525-134727675	ENSG00000228098,ENSG00000234682,ENSG00000287463,ENSG00000152128
chr2	134728285	134728435	2:134728285-134728435	ENSG00000287463
chr2	134736285	134736435	2:134736285-134736435	ENSG00000234682,ENSG00000287463
chr2	134738273	134738423	2:134738273-134738423	-
chr2	134762645	134762795	2:134762645-134762795	-
chr2	134763445	134763595	2:134763445-134763595	-
chr2	134764225	134764375	2:134764225-134764375	ENSG00000234682
chr2	134771345	134771495	2:134771345-134771495	-
chr2	134773585	134773735	2:134773585-134773735	-
chr2	134773905	134774055	2:134773905-134774055	ENSG00000234682
chr2	134774125	134774275	2:134774125-134774275	-
chr2	134775345	134775495	2:134775345-134775495	-
chr2	134782845	134782995	2:134782845-134782995	ENSG00000234682
chr2	134786085	134786235	2:134786085-134786235	ENSG00000234682
chr2	134791717	134791867	2:134791717-134791867	ENSG00000234682
chr2	134818321	134818471	2:134818321-134818471	ENSG00000228098
chr2	134819445	134819599	2:134819445-134819599	ENSG00000228098
chr2	134837105	134837275	2:134837105-134837275	ENSG00000263783,ENSG00000153086,ENSG00000228098
chr2	134845845	134845995	2:134845845-134845995	ENSG00000263783,ENSG00000153086
chr2	134852605	134852755	2:134852605-134852755	ENSG00000263783
chr2	134866565	134866715	2:134866565-134866715	ENSG00000263783,ENSG00000224043
chr2	134870085	134870255	2:134870085-134870255	ENSG00000263783,ENSG00000224043
chr2	134870485	134870635	2:134870485-134870635	ENSG00000263783,ENSG00000224043
chr2	134875465	134875615	2:134875465-134875615	ENSG00000263783
chr2	134890741	134890891	2:134890741-134890891	-
chr2	134898065	134898215	2:134898065-134898215	-
chr2	134900245	134900395	2:134900245-134900395	-
chr2	134904606	134904756	2:134904606-134904756	-
chr2	134912545	134912695	2:134912545-134912695	ENSG00000082258,ENSG00000224043
chr2	134918565	134918735	2:134918565-134918735	ENSG00000082258,ENSG00000224043
chr2	134919185	134919335	2:134919185-134919335	ENSG00000082258,ENSG00000224043
chr2	134919405	134919555	2:134919405-134919555	ENSG00000082258,ENSG00000224043
chr2	134926665	134926815	2:134926665-134926815	-
chr2	134927345	134927495	2:134927345-134927495	-
chr2	134934745	134934895	2:134934745-134934895	-
chr2	134961666	134961816	2:134961666-134961816	-
chr2	134976405	134976555	2:134976405-134976555	ENSG00000176601
chr2	134989125	134989275	2:134989125-134989275	ENSG00000176601
chr2	135000725	135000875	2:135000725-135000875	-
chr2	135004099	135004249	2:135004099-135004249	-
chr2	135004385	135004535	2:135004385-135004535	-
chr2	135031005	135031155	2:135031005-135031155	ENSG00000176601
chr2	135043449	135043599	2:135043449-135043599	ENSG00000176601
chr2	135047445	135047595	2:135047445-135047595	ENSG00000176601
chr2	135052165	135052315	2:135052165-135052315	ENSG00000115839,ENSG00000176601
chr2	135052545	135052715	2:135052545-135052715	ENSG00000115839,ENSG00000176601
chr2	135053045	135053195	2:135053045-135053195	ENSG00000115839
chr2	135053385	135053535	2:135053385-135053535	ENSG00000115839,ENSG00000176601
chr2	135055285	135055455	2:135055285-135055455	ENSG00000115839
chr2	135056925	135057075	2:135056925-135057075	ENSG00000115839
chr2	135063351	135063501	2:135063351-135063501	-
chr2	135065305	135065455	2:135065305-135065455	-
chr2	135066885	135067035	2:135066885-135067035	-
chr2	135072525	135072675	2:135072525-135072675	-
chr2	135090344	135090494	2:135090344-135090494	ENSG00000115839
chr2	135095715	135095865	2:135095715-135095865	-
chr2	135096805	135096964	2:135096805-135096964	-
chr2	135097085	135097235	2:135097085-135097235	-
chr2	135099345	135099495	2:135099345-135099495	-
chr2	135125245	135125395	2:135125245-135125395	ENSG00000115839
chr2	135125625	135125775	2:135125625-135125775	ENSG00000208308,ENSG00000115839
chr2	135132445	135132595	2:135132445-135132595	ENSG00000208308
chr2	135140765	135140915	2:135140765-135140915	ENSG00000208308
chr2	135144465	135144615	2:135144465-135144615	ENSG00000208308
chr2	135149345	135149515	2:135149345-135149515	ENSG00000208308
chr2	135159619	135159769	2:135159619-135159769	-
chr2	135164525	135164695	2:135164525-135164695	ENSG00000115839
chr2	135202841	135202995	2:135202841-135202995	-
chr2	135212865	135213015	2:135212865-135213015	-
chr2	135227125	135227275	2:135227125-135227275	-
chr2	135227517	135227667	2:135227517-135227667	-
chr2	135245134	135245315	2:135245134-135245315	-
chr2	135256686	135256836	2:135256686-135256836	-
chr2	135256985	135257135	2:135256985-135257135	-
chr2	135257525	135257675	2:135257525-135257675	-
chr2	135299945	135300135	2:135299945-135300135	-
chr2	135337205	135337355	2:135337205-135337355	-
chr2	135392085	135392235	2:135392085-135392235	-
chr2	135424985	135425135	2:135424985-135425135	-
chr2	135473705	135473855	2:135473705-135473855	-
chr2	135490505	135490655	2:135490505-135490655	-
chr2	135494605	135494755	2:135494605-135494755	ENSG00000235651
chr2	135494929	135495079	2:135494929-135495079	-
chr2	135512211	135512361	2:135512211-135512361	ENSG00000235651
chr2	135522205	135522375	2:135522205-135522375	ENSG00000235651
chr2	135530805	135530975	2:135530805-135530975	ENSG00000048991,ENSG00000235651,ENSG00000121988
chr2	135531265	135531415	2:135531265-135531415	ENSG00000201308,ENSG00000048991,ENSG00000235651,ENSG00000121988
chr2	135531885	135532035	2:135531885-135532035	-
chr2	135532725	135532875	2:135532725-135532875	-
chr2	135557618	135557768	2:135557618-135557768	-
chr2	135559122	135559275	2:135559122-135559275	-
chr2	135562065	135562215	2:135562065-135562215	-
chr2	135563892	135564075	2:135563892-135564075	-
chr2	135573745	135573895	2:135573745-135573895	-
chr2	135585685	135585835	2:135585685-135585835	-
chr2	135586225	135586375	2:135586225-135586375	-
chr2	135601005	135601155	2:135601005-135601155	-
chr2	135607685	135607835	2:135607685-135607835	ENSG00000048991
chr2	135610360	135610510	2:135610360-135610510	-
chr2	135625025	135625175	2:135625025-135625175	-
chr2	135648265	135648415	2:135648265-135648415	-
chr2	135662205	135662355	2:135662205-135662355	ENSG00000207654,ENSG00000201308
chr2	135664665	135664835	2:135664665-135664835	ENSG00000207654,ENSG00000201308
chr2	135667185	135667335	2:135667185-135667335	ENSG00000207654,ENSG00000201308
chr2	135676145	135676295	2:135676145-135676295	ENSG00000207654
chr2	135685465	135685615	2:135685465-135685615	-
chr2	135694825	135694995	2:135694825-135694995	-
chr2	135701625	135701775	2:135701625-135701775	-
chr2	135710005	135710155	2:135710005-135710155	-
chr2	135741565	135741735	2:135741565-135741735	ENSG00000144224
chr2	135742265	135742455	2:135742265-135742455	-
chr2	135742565	135742735	2:135742565-135742735	ENSG00000144224
chr2	135743971	135744121	2:135743971-135744121	-
chr2	135744845	135744995	2:135744845-135744995	-
chr2	135745665	135745815	2:135745665-135745815	ENSG00000144224
chr2	135774045	135774195	2:135774045-135774195	ENSG00000144224
chr2	135775565	135775715	2:135775565-135775715	ENSG00000144224
chr2	135785125	135785275	2:135785125-135785275	-
chr2	135786925	135787075	2:135786925-135787075	ENSG00000226806,ENSG00000200664
chr2	135791565	135791715	2:135791565-135791715	-
chr2	135791905	135792055	2:135791905-135792055	-
chr2	135797585	135797735	2:135797585-135797735	ENSG00000226806,ENSG00000200664,ENSG00000115850
chr2	135798885	135799035	2:135798885-135799035	-
chr2	135803429	135803579	2:135803429-135803579	ENSG00000200664
chr2	135819325	135819475	2:135819325-135819475	ENSG00000226806,ENSG00000200664,ENSG00000115850
chr2	135835755	135835905	2:135835755-135835905	ENSG00000115850
chr2	135839845	135840015	2:135839845-135840015	ENSG00000226806,ENSG00000200664,ENSG00000115850
chr2	135840705	135840855	2:135840705-135840855	ENSG00000115850
chr2	135875705	135875855	2:135875705-135875855	ENSG00000076003
chr2	135876465	135876615	2:135876465-135876615	ENSG00000229568,ENSG00000251976,ENSG00000237262,ENSG00000231890,ENSG00000115866,ENSG00000214070,ENSG00000076003,ENSG00000226806,ENSG00000200664,ENSG00000115850
chr2	135904685	135904837	2:135904685-135904837	ENSG00000251976,ENSG00000214070
chr2	135910105	135910255	2:135910105-135910255	ENSG00000251976,ENSG00000115866
chr2	135913885	135914035	2:135913885-135914035	ENSG00000251976,ENSG00000237262,ENSG00000115866
chr2	135916345	135916495	2:135916345-135916495	ENSG00000251976,ENSG00000115866
chr2	135925725	135925875	2:135925725-135925875	ENSG00000115866
chr2	135948945	135949095	2:135948945-135949095	-
chr2	135949529	135949679	2:135949529-135949679	-
chr2	135953025	135953175	2:135953025-135953175	-
chr2	135960745	135960895	2:135960745-135960895	-
chr2	135961005	135961155	2:135961005-135961155	-
chr2	135961285	135961455	2:135961285-135961455	-
chr2	135964005	135964155	2:135964005-135964155	-
chr2	135985045	135985215	2:135985045-135985215	ENSG00000231890,ENSG00000115866
chr2	135985525	135985675	2:135985525-135985675	ENSG00000237262,ENSG00000231890,ENSG00000115866
chr2	136006791	136006941	2:136006791-136006941	ENSG00000231890
chr2	136022845	136022995	2:136022845-136022995	-
chr2	136024745	136024895	2:136024745-136024895	-
chr2	136025145	136025295	2:136025145-136025295	-
chr2	136025625	136025775	2:136025625-136025775	ENSG00000237262
chr2	136030945	136031095	2:136030945-136031095	-
chr2	136060459	136060609	2:136060459-136060609	ENSG00000237262
chr2	136065425	136065575	2:136065425-136065575	ENSG00000237262
chr2	136116125	136116275	2:136116125-136116275	ENSG00000121966
chr2	136117685	136117863	2:136117685-136117863	ENSG00000121966
chr2	136118085	136118235	2:136118085-136118235	ENSG00000121966
chr2	136118485	136118635	2:136118485-136118635	ENSG00000121966
chr2	136168684	136168895	2:136168684-136168895	-
chr2	136209521	136209671	2:136209521-136209671	ENSG00000227347
chr2	136214405	136214555	2:136214405-136214555	ENSG00000227347
chr2	136231985	136232135	2:136231985-136232135	ENSG00000279024,ENSG00000227347
chr2	136235525	136235675	2:136235525-136235675	ENSG00000279024,ENSG00000227347
chr2	136236165	136236315	2:136236165-136236315	ENSG00000230037,ENSG00000279024,ENSG00000227347,ENSG00000121966,ENSG00000237262
chr2	136238285	136238435	2:136238285-136238435	ENSG00000279024,ENSG00000227347
chr2	136238625	136238775	2:136238625-136238775	ENSG00000279024,ENSG00000227347
chr2	136238925	136239075	2:136238925-136239075	ENSG00000279024,ENSG00000227347
chr2	136246325	136246475	2:136246325-136246475	-
chr2	136247705	136247855	2:136247705-136247855	-
chr2	136248385	136248535	2:136248385-136248535	ENSG00000251976,ENSG00000230037,ENSG00000227347,ENSG00000237262
chr2	136252025	136252175	2:136252025-136252175	-
chr2	136327545	136327695	2:136327545-136327695	ENSG00000230037
chr2	136344277	136344427	2:136344277-136344427	-
chr2	136364045	136364195	2:136364045-136364195	-
chr2	136377004	136377235	2:136377004-136377235	ENSG00000251976
chr2	136378885	136379035	2:136378885-136379035	ENSG00000251976
chr2	136384785	136384935	2:136384785-136384935	ENSG00000251976
chr2	136422505	136422655	2:136422505-136422655	-
chr2	136423565	136423715	2:136423565-136423715	ENSG00000251976
chr2	136504160	136504310	2:136504160-136504310	-
chr2	136527685	136527835	2:136527685-136527835	ENSG00000229568
chr2	136575711	136575861	2:136575711-136575861	ENSG00000229568
chr2	136582765	136582924	2:136582765-136582924	-
chr2	136650512	136650662	2:136650512-136650662	-
chr2	136737230	136737392	2:136737230-136737392	-
chr2	136766145	136766295	2:136766145-136766295	ENSG00000144229
chr2	136851765	136851915	2:136851765-136851915	-
chr2	136874391	136874541	2:136874391-136874541	-
chr2	136876775	136876925	2:136876775-136876925	-
chr2	136917429	136917579	2:136917429-136917579	-
chr2	136932841	136933000	2:136932841-136933000	-
chr2	136966563	136966713	2:136966563-136966713	-
chr2	136985125	136985295	2:136985125-136985295	ENSG00000144229
chr2	136997657	136997807	2:136997657-136997807	ENSG00000144229
chr2	137039542	137039692	2:137039542-137039692	-
chr2	137051121	137051271	2:137051121-137051271	-
chr2	137091845	137091995	2:137091845-137091995	-
chr2	137117526	137117676	2:137117526-137117676	-
chr2	137118296	137118446	2:137118296-137118446	-
chr2	137123385	137123535	2:137123385-137123535	-
chr2	137155825	137155975	2:137155825-137155975	ENSG00000144229
chr2	137168645	137168795	2:137168645-137168795	ENSG00000144229
chr2	137173606	137173775	2:137173606-137173775	ENSG00000144229
chr2	137178985	137179135	2:137178985-137179135	ENSG00000212425,ENSG00000144229
chr2	137190575	137190725	2:137190575-137190725	-
chr2	137193045	137193195	2:137193045-137193195	-
chr2	137208691	137208855	2:137208691-137208855	-
chr2	137220665	137220815	2:137220665-137220815	ENSG00000212425
chr2	137228665	137228815	2:137228665-137228815	-
chr2	137237125	137237315	2:137237125-137237315	-
chr2	137253125	137253275	2:137253125-137253275	-
chr2	137256140	137256290	2:137256140-137256290	-
chr2	137287937	137288087	2:137287937-137288087	-
chr2	137324888	137325038	2:137324888-137325038	-
chr2	137333725	137333875	2:137333725-137333875	-
chr2	137367144	137367294	2:137367144-137367294	-
chr2	137367465	137367615	2:137367465-137367615	-
chr2	137406643	137406793	2:137406643-137406793	-
chr2	137420911	137421061	2:137420911-137421061	-
chr2	137435290	137435440	2:137435290-137435440	-
chr2	137467385	137467544	2:137467385-137467544	ENSG00000212425
chr2	137659787	137659937	2:137659787-137659937	-
chr2	137689705	137689855	2:137689705-137689855	ENSG00000222394
chr2	137693685	137693835	2:137693685-137693835	ENSG00000222394,ENSG00000212425
chr2	137700835	137700985	2:137700835-137700985	ENSG00000222394
chr2	137707385	137707535	2:137707385-137707535	ENSG00000222394
chr2	137838565	137838715	2:137838565-137838715	ENSG00000222394,ENSG00000212425
chr2	137866085	137866235	2:137866085-137866235	-
chr2	137879205	137879355	2:137879205-137879355	-
chr2	137889025	137889175	2:137889025-137889175	-
chr2	137910665	137910815	2:137910665-137910815	-
chr2	137924165	137924315	2:137924165-137924315	-
chr2	137928945	137929095	2:137928945-137929095	-
chr2	137929345	137929515	2:137929345-137929515	-
chr2	137938345	137938495	2:137938345-137938495	-
chr2	137939145	137939295	2:137939145-137939295	-
chr2	137947865	137948015	2:137947865-137948015	-
chr2	137951705	137951855	2:137951705-137951855	-
chr2	137952671	137952821	2:137952671-137952821	-
chr2	137952824	137952974	2:137952824-137952974	-
chr2	137957165	137957335	2:137957165-137957335	ENSG00000150540
chr2	137960345	137960495	2:137960345-137960495	ENSG00000150540
chr2	137964125	137964295	2:137964125-137964295	ENSG00000150540
chr2	137964425	137964615	2:137964425-137964615	ENSG00000150540
chr2	137965245	137965395	2:137965245-137965395	-
chr2	137966245	137966395	2:137966245-137966395	-
chr2	137969445	137969615	2:137969445-137969615	ENSG00000150540
chr2	137980585	137980735	2:137980585-137980735	-
chr2	138003525	138003675	2:138003525-138003675	-
chr2	138023406	138023556	2:138023406-138023556	-
chr2	138028612	138028762	2:138028612-138028762	-
chr2	138029345	138029515	2:138029345-138029515	-
chr2	138030545	138030695	2:138030545-138030695	-
chr2	138035665	138035835	2:138035665-138035835	-
chr2	138059105	138059255	2:138059105-138059255	-
chr2	138059585	138059755	2:138059585-138059755	ENSG00000237939,ENSG00000234645
chr2	138060325	138060475	2:138060325-138060475	ENSG00000222826,ENSG00000237939,ENSG00000234645,ENSG00000212425
chr2	138072365	138072515	2:138072365-138072515	-
chr2	138078305	138078455	2:138078305-138078455	-
chr2	138080105	138080255	2:138080105-138080255	-
chr2	138085585	138085777	2:138085585-138085777	-
chr2	138086665	138086815	2:138086665-138086815	-
chr2	138090485	138090647	2:138090485-138090647	ENSG00000224231
chr2	138105425	138105575	2:138105425-138105575	ENSG00000224231
chr2	138106546	138106696	2:138106546-138106696	ENSG00000224231
chr2	138107385	138107535	2:138107385-138107535	ENSG00000224231
chr2	138110605	138110755	2:138110605-138110755	ENSG00000224231
chr2	138112665	138112815	2:138112665-138112815	ENSG00000224231
chr2	138114005	138114155	2:138114005-138114155	ENSG00000224231
chr2	138115785	138115935	2:138115785-138115935	ENSG00000224231
chr2	138138037	138138187	2:138138037-138138187	-
chr2	138147925	138148075	2:138147925-138148075	-
chr2	138180825	138180982	2:138180825-138180982	-
chr2	138183045	138183195	2:138183045-138183195	-
chr2	138192225	138192375	2:138192225-138192375	-
chr2	138201485	138201635	2:138201485-138201635	-
chr2	138209105	138209255	2:138209105-138209255	-
chr2	138231096	138231246	2:138231096-138231246	-
chr2	138237885	138238035	2:138237885-138238035	-
chr2	138239985	138240135	2:138239985-138240135	-
chr2	138240365	138240515	2:138240365-138240515	ENSG00000237939,ENSG00000234645
chr2	138244525	138244675	2:138244525-138244675	-
chr2	138266825	138266975	2:138266825-138266975	ENSG00000234645,ENSG00000233045
chr2	138267565	138267715	2:138267565-138267715	ENSG00000237939,ENSG00000234645,ENSG00000233045
chr2	138275105	138275255	2:138275105-138275255	ENSG00000234645,ENSG00000233045
chr2	138319785	138319935	2:138319785-138319935	ENSG00000237939
chr2	138328165	138328315	2:138328165-138328315	ENSG00000237939
chr2	138335105	138335255	2:138335105-138335255	-
chr2	138356285	138356435	2:138356285-138356435	ENSG00000237939,ENSG00000234645
chr2	138364645	138364815	2:138364645-138364815	ENSG00000237939
chr2	138365645	138365795	2:138365645-138365795	-
chr2	138369692	138369842	2:138369692-138369842	-
chr2	138370025	138370175	2:138370025-138370175	-
chr2	138374065	138374215	2:138374065-138374215	ENSG00000237939
chr2	138395965	138396115	2:138395965-138396115	ENSG00000232915
chr2	138416225	138416375	2:138416225-138416375	ENSG00000232915
chr2	138421425	138421575	2:138421425-138421575	ENSG00000232915
chr2	138422045	138422215	2:138422045-138422215	ENSG00000232915
chr2	138433105	138433255	2:138433105-138433255	-
chr2	138434125	138434275	2:138434125-138434275	-
chr2	138434725	138434875	2:138434725-138434875	-
chr2	138443299	138443599	2:138443299-138443599	-
chr2	138448045	138448195	2:138448045-138448195	-
chr2	138474225	138474375	2:138474225-138474375	ENSG00000230569
chr2	138501665	138501835	2:138501665-138501835	ENSG00000241772,ENSG00000144228,ENSG00000228043
chr2	138502519	138502669	2:138502519-138502669	ENSG00000144228,ENSG00000228043
chr2	138503181	138503331	2:138503181-138503331	ENSG00000144228,ENSG00000228043
chr2	138516465	138516615	2:138516465-138516615	ENSG00000144228,ENSG00000228043
chr2	138532085	138532235	2:138532085-138532235	-
chr2	138536370	138536520	2:138536370-138536520	-
chr2	138559745	138559895	2:138559745-138559895	ENSG00000241772,ENSG00000144228
chr2	138572425	138572575	2:138572425-138572575	ENSG00000241772
chr2	138582045	138582195	2:138582045-138582195	ENSG00000237772,ENSG00000260059,ENSG00000241772
chr2	138597165	138597315	2:138597165-138597315	ENSG00000237772,ENSG00000260059
chr2	138601225	138601375	2:138601225-138601375	ENSG00000237772,ENSG00000260059
chr2	138615385	138615535	2:138615385-138615535	ENSG00000237772,ENSG00000260059
chr2	138632145	138632295	2:138632145-138632295	ENSG00000237772,ENSG00000260059
chr2	138652485	138652635	2:138652485-138652635	-
chr2	138658637	138658787	2:138658637-138658787	-
chr2	138707545	138707715	2:138707545-138707715	-
chr2	138708885	138709035	2:138708885-138709035	-
chr2	138712312	138712462	2:138712312-138712462	-
chr2	138752305	138752455	2:138752305-138752455	-
chr2	138752685	138752855	2:138752685-138752855	-
chr2	138778125	138778275	2:138778125-138778275	ENSG00000144227
chr2	138787185	138787335	2:138787185-138787335	ENSG00000144227
chr2	138827545	138827695	2:138827545-138827695	ENSG00000232992,ENSG00000229104,ENSG00000222826
chr2	138829445	138829600	2:138829445-138829600	-
chr2	138846325	138846475	2:138846325-138846475	ENSG00000232992,ENSG00000229104,ENSG00000222826
chr2	138923060	138923255	2:138923060-138923255	ENSG00000287147,ENSG00000232992,ENSG00000229104
chr2	138948145	138948315	2:138948145-138948315	ENSG00000228374,ENSG00000235232,ENSG00000229131,ENSG00000226939,ENSG00000286778,ENSG00000287147,ENSG00000232992,ENSG00000229104,ENSG00000222826,ENSG00000212425
chr2	138948852	138949002	2:138948852-138949002	-
chr2	138949332	138949482	2:138949332-138949482	-
chr2	138949565	138949715	2:138949565-138949715	-
chr2	138974725	138974896	2:138974725-138974896	-
chr2	138997945	138998095	2:138997945-138998095	-
chr2	139031925	139032075	2:139031925-139032075	-
chr2	139033447	139033615	2:139033447-139033615	-
chr2	139079413	139079563	2:139079413-139079563	-
chr2	139122745	139122935	2:139122745-139122935	ENSG00000229131,ENSG00000226939,ENSG00000286778
chr2	139142345	139142515	2:139142345-139142515	ENSG00000226939,ENSG00000286778
chr2	139156158	139156308	2:139156158-139156308	-
chr2	139160948	139161098	2:139160948-139161098	-
chr2	139170545	139170695	2:139170545-139170695	-
chr2	139201738	139201888	2:139201738-139201888	-
chr2	139228152	139228354	2:139228152-139228354	-
chr2	139229100	139229250	2:139229100-139229250	-
chr2	139296925	139297075	2:139296925-139297075	ENSG00000226939,ENSG00000286778
chr2	139454725	139455025	2:139454725-139455025	ENSG00000229131
chr2	139502168	139502318	2:139502168-139502318	ENSG00000206901,ENSG00000229131
chr2	139621326	139621476	2:139621326-139621476	ENSG00000235232
chr2	139722169	139722319	2:139722169-139722319	ENSG00000228374
chr2	139790306	139790456	2:139790306-139790456	ENSG00000223554,ENSG00000228374
chr2	139790946	139791096	2:139790946-139791096	ENSG00000240977,ENSG00000223554,ENSG00000228374,ENSG00000235232
chr2	139805506	139805656	2:139805506-139805656	ENSG00000223554
chr2	139834230	139834380	2:139834230-139834380	ENSG00000223554
chr2	139864966	139865116	2:139864966-139865116	ENSG00000240977,ENSG00000223554,ENSG00000228374,ENSG00000235232,ENSG00000226939
chr2	139867166	139867316	2:139867166-139867316	-
chr2	139876426	139876576	2:139876426-139876576	-
chr2	139916949	139917099	2:139916949-139917099	-
chr2	139917830	139918228	2:139917830-139918228	-
chr2	139925958	139926108	2:139925958-139926108	-
chr2	139967127	139967277	2:139967127-139967277	ENSG00000240977
chr2	140063486	140063636	2:140063486-140063636	-
chr2	140085806	140085956	2:140085806-140085956	ENSG00000224028,ENSG00000240977
chr2	140122104	140122296	2:140122104-140122296	ENSG00000224028
chr2	140154850	140155000	2:140154850-140155000	ENSG00000224028
chr2	140164566	140164716	2:140164566-140164716	ENSG00000224028
chr2	140171086	140171236	2:140171086-140171236	ENSG00000224028
chr2	140186466	140186616	2:140186466-140186616	ENSG00000227149
chr2	140220306	140220456	2:140220306-140220456	ENSG00000223921,ENSG00000231567,ENSG00000227149
chr2	140225826	140225976	2:140225826-140225976	ENSG00000277306,ENSG00000223921,ENSG00000231567,ENSG00000227149
chr2	140247886	140248056	2:140247886-140248056	ENSG00000277306,ENSG00000223921,ENSG00000231567,ENSG00000227149,ENSG00000224028
chr2	140248766	140248916	2:140248766-140248916	ENSG00000277306,ENSG00000223921,ENSG00000231567,ENSG00000227149,ENSG00000224028
chr2	140256206	140256356	2:140256206-140256356	ENSG00000277306
chr2	140257786	140257956	2:140257786-140257956	ENSG00000277306,ENSG00000223921,ENSG00000231567,ENSG00000227149,ENSG00000224028
chr2	140270386	140270536	2:140270386-140270536	ENSG00000277306,ENSG00000227149
chr2	140286551	140286701	2:140286551-140286701	-
chr2	140308786	140308976	2:140308786-140308976	-
chr2	140344986	140345136	2:140344986-140345136	ENSG00000168702
chr2	140349862	140350012	2:140349862-140350012	-
chr2	140353686	140353856	2:140353686-140353856	ENSG00000168702
chr2	140359106	140359256	2:140359106-140359256	ENSG00000168702
chr2	140374326	140374476	2:140374326-140374476	-
chr2	140383846	140383996	2:140383846-140383996	-
chr2	140392966	140393118	2:140392966-140393118	-
chr2	140435526	140435676	2:140435526-140435676	-
chr2	140442446	140442596	2:140442446-140442596	-
chr2	140454846	140454996	2:140454846-140454996	-
chr2	140465426	140465576	2:140465426-140465576	-
chr2	140481286	140481436	2:140481286-140481436	-
chr2	140503066	140503236	2:140503066-140503236	ENSG00000224028,ENSG00000229131,ENSG00000226939
chr2	140506746	140506896	2:140506746-140506896	-
chr2	140526686	140526836	2:140526686-140526836	-
chr2	140542787	140542937	2:140542787-140542937	-
chr2	140567886	140568036	2:140567886-140568036	-
chr2	140576286	140576436	2:140576286-140576436	-
chr2	140580946	140581096	2:140580946-140581096	ENSG00000283506
chr2	140585149	140585299	2:140585149-140585299	ENSG00000283506
chr2	140586506	140586656	2:140586506-140586656	ENSG00000283506
chr2	140589426	140589576	2:140589426-140589576	ENSG00000283506
chr2	140589826	140589976	2:140589826-140589976	ENSG00000283506
chr2	140600226	140600396	2:140600226-140600396	ENSG00000236440,ENSG00000283506
chr2	140603526	140603696	2:140603526-140603696	ENSG00000283506
chr2	140604206	140604376	2:140604206-140604376	-
chr2	140614906	140615206	2:140614906-140615206	-
chr2	140643746	140643897	2:140643746-140643897	ENSG00000236440
chr2	140644006	140644176	2:140644006-140644176	ENSG00000236440
chr2	140650926	140651076	2:140650926-140651076	ENSG00000236440
chr2	140654766	140654916	2:140654766-140654916	ENSG00000236440
chr2	140655466	140655616	2:140655466-140655616	ENSG00000236440
chr2	140655818	140655968	2:140655818-140655968	ENSG00000236440
chr2	140657806	140657956	2:140657806-140657956	ENSG00000236440
chr2	140658847	140658997	2:140658847-140658997	-
chr2	140695286	140695436	2:140695286-140695436	ENSG00000236440
chr2	140698626	140698776	2:140698626-140698776	-
chr2	140698866	140699036	2:140698866-140699036	ENSG00000236440
chr2	140710137	140710287	2:140710137-140710287	-
chr2	140714686	140714836	2:140714686-140714836	-
chr2	140746464	140746614	2:140746464-140746614	-
chr2	140779786	140779996	2:140779786-140779996	-
chr2	140784414	140784564	2:140784414-140784564	-
chr2	140808926	140809076	2:140808926-140809076	-
chr2	140822326	140822476	2:140822326-140822476	-
chr2	140822651	140822801	2:140822651-140822801	-
chr2	140835126	140835296	2:140835126-140835296	-
chr2	140863866	140864016	2:140863866-140864016	ENSG00000238065,ENSG00000224028,ENSG00000240977,ENSG00000228374,ENSG00000235232,ENSG00000206901,ENSG00000229131,ENSG00000226939,ENSG00000286778
chr2	140880728	140880878	2:140880728-140880878	-
chr2	140892526	140892676	2:140892526-140892676	ENSG00000238065
chr2	140893326	140893476	2:140893326-140893476	ENSG00000238065
chr2	140893806	140893956	2:140893806-140893956	ENSG00000238065
chr2	140930026	140930196	2:140930026-140930196	-
chr2	140933225	140933375	2:140933225-140933375	-
chr2	140975366	140975536	2:140975366-140975536	ENSG00000201892
chr2	140988694	140988844	2:140988694-140988844	ENSG00000201892
chr2	140990586	140990736	2:140990586-140990736	ENSG00000201892
chr2	140998166	140998316	2:140998166-140998316	ENSG00000201892
chr2	140998706	140998856	2:140998706-140998856	ENSG00000201892
chr2	141001886	141002036	2:141001886-141002036	ENSG00000201892
chr2	141015486	141015636	2:141015486-141015636	-
chr2	141020486	141020636	2:141020486-141020636	-
chr2	141021246	141021396	2:141021246-141021396	-
chr2	141021706	141021856	2:141021706-141021856	-
chr2	141027346	141027496	2:141027346-141027496	-
chr2	141038486	141038636	2:141038486-141038636	-
chr2	141041386	141041536	2:141041386-141041536	-
chr2	141055126	141055276	2:141055126-141055276	-
chr2	141055686	141055836	2:141055686-141055836	-
chr2	141075893	141076043	2:141075893-141076043	-
chr2	141091466	141091616	2:141091466-141091616	-
chr2	141109746	141109896	2:141109746-141109896	-
chr2	141137246	141137396	2:141137246-141137396	-
chr2	141165160	141165310	2:141165160-141165310	ENSG00000252015
chr2	141187006	141187156	2:141187006-141187156	ENSG00000233329,ENSG00000252015
chr2	141199886	141200036	2:141199886-141200036	ENSG00000233329,ENSG00000252015
chr2	141200306	141200456	2:141200306-141200456	ENSG00000233329
chr2	141201306	141201456	2:141201306-141201456	ENSG00000233329
chr2	141223126	141223276	2:141223126-141223276	-
chr2	141271466	141271616	2:141271466-141271616	-
chr2	141271703	141271853	2:141271703-141271853	-
chr2	141288772	141288922	2:141288772-141288922	-
chr2	141318146	141318296	2:141318146-141318296	-
chr2	141330066	141330236	2:141330066-141330236	-
chr2	141331246	141331396	2:141331246-141331396	ENSG00000228134,ENSG00000252015
chr2	141338946	141339096	2:141338946-141339096	-
chr2	141341566	141341716	2:141341566-141341716	ENSG00000228134,ENSG00000252015,ENSG00000240977,ENSG00000235232,ENSG00000229131,ENSG00000286778
chr2	141348619	141348769	2:141348619-141348769	-
chr2	141362466	141362616	2:141362466-141362616	-
chr2	141371866	141372016	2:141371866-141372016	-
chr2	141384746	141384896	2:141384746-141384896	-
chr2	141392586	141392756	2:141392586-141392756	ENSG00000228134,ENSG00000252015,ENSG00000235232,ENSG00000286778
chr2	141393246	141393416	2:141393246-141393416	-
chr2	141398750	141398900	2:141398750-141398900	-
chr2	141399386	141399536	2:141399386-141399536	-
chr2	141417386	141417536	2:141417386-141417536	-
chr2	141491646	141491796	2:141491646-141491796	-
chr2	141492066	141492216	2:141492066-141492216	-
chr2	141496946	141497114	2:141496946-141497114	-
chr2	141498686	141498836	2:141498686-141498836	-
chr2	141522807	141522957	2:141522807-141522957	-
chr2	141554906	141555076	2:141554906-141555076	-
chr2	141556172	141556322	2:141556172-141556322	-
chr2	141557406	141557576	2:141557406-141557576	ENSG00000228134,ENSG00000224028,ENSG00000240977,ENSG00000235232
chr2	141582306	141582456	2:141582306-141582456	-
chr2	141610595	141610745	2:141610595-141610745	-
chr2	141611119	141611419	2:141611119-141611419	-
chr2	141612106	141612256	2:141612106-141612256	-
chr2	141641546	141641736	2:141641546-141641736	-
chr2	141659508	141659658	2:141659508-141659658	-
chr2	141669246	141669396	2:141669246-141669396	-
chr2	141704556	141704706	2:141704556-141704706	-
chr2	141741689	141741989	2:141741689-141741989	-
chr2	141767126	141767276	2:141767126-141767276	-
chr2	141833972	141834272	2:141833972-141834272	-
chr2	141838270	141838420	2:141838270-141838420	-
chr2	141887310	141887460	2:141887310-141887460	-
chr2	141911806	141911956	2:141911806-141911956	-
chr2	141913539	141913689	2:141913539-141913689	-
chr2	141923849	141923999	2:141923849-141923999	-
chr2	141933348	141933498	2:141933348-141933498	-
chr2	141942512	141942662	2:141942512-141942662	-
chr2	141957904	141958054	2:141957904-141958054	-
chr2	141968486	141968660	2:141968486-141968660	-
chr2	142030826	142030976	2:142030826-142030976	-
chr2	142033486	142033636	2:142033486-142033636	-
chr2	142037226	142037376	2:142037226-142037376	-
chr2	142041206	142041356	2:142041206-142041356	-
chr2	142042126	142042276	2:142042126-142042276	-
chr2	142113046	142113216	2:142113046-142113216	ENSG00000228134,ENSG00000244125,ENSG00000168702
chr2	142130226	142130376	2:142130226-142130376	ENSG00000244125,ENSG00000168702
chr2	142130886	142131076	2:142130886-142131076	ENSG00000244125,ENSG00000168702
chr2	142131286	142131436	2:142131286-142131436	ENSG00000244125,ENSG00000168702
chr2	142140446	142140616	2:142140446-142140616	ENSG00000244125
chr2	142147970	142148120	2:142147970-142148120	-
chr2	142153728	142153878	2:142153728-142153878	-
chr2	142165846	142165996	2:142165846-142165996	ENSG00000228134
chr2	142174346	142174496	2:142174346-142174496	-
chr2	142181306	142181476	2:142181306-142181476	-
chr2	142185546	142185716	2:142185546-142185716	-
chr2	142186086	142186236	2:142186086-142186236	ENSG00000228134
chr2	142188766	142188916	2:142188766-142188916	-
chr2	142191006	142191196	2:142191006-142191196	-
chr2	142217913	142218063	2:142217913-142218063	-
chr2	142218626	142218776	2:142218626-142218776	-
chr2	142221051	142221216	2:142221051-142221216	-
chr2	142234806	142234956	2:142234806-142234956	-
chr2	142284469	142284619	2:142284469-142284619	-
chr2	142286707	142286857	2:142286707-142286857	-
chr2	142291046	142291196	2:142291046-142291196	-
chr2	142300642	142300792	2:142300642-142300792	-
chr2	142315495	142315645	2:142315495-142315645	-
chr2	142335127	142335277	2:142335127-142335277	-
chr2	142392829	142392979	2:142392829-142392979	-
chr2	142422951	142423101	2:142422951-142423101	-
chr2	142495393	142495543	2:142495393-142495543	-
chr2	142557506	142557656	2:142557506-142557656	ENSG00000228134
chr2	142596426	142596576	2:142596426-142596576	-
chr2	142596866	142597016	2:142596866-142597016	ENSG00000228134
chr2	142603886	142604036	2:142603886-142604036	ENSG00000228134
chr2	142640719	142640876	2:142640719-142640876	-
chr2	142642806	142642956	2:142642806-142642956	-
chr2	142682626	142682796	2:142682626-142682796	-
chr2	142716566	142716716	2:142716566-142716716	-
chr2	142716914	142717064	2:142716914-142717064	-
chr2	142722686	142722836	2:142722686-142722836	-
chr2	142734886	142735036	2:142734886-142735036	-
chr2	142742446	142742596	2:142742446-142742596	-
chr2	142742853	142743003	2:142742853-142743003	-
chr2	142756545	142756696	2:142756545-142756696	-
chr2	142757226	142757376	2:142757226-142757376	-
chr2	142769814	142769964	2:142769814-142769964	-
chr2	142796246	142796396	2:142796246-142796396	-
chr2	142819553	142819703	2:142819553-142819703	-
chr2	142824846	142824996	2:142824846-142824996	-
chr2	142826006	142826156	2:142826006-142826156	-
chr2	142834126	142834296	2:142834126-142834296	-
chr2	142841926	142842076	2:142841926-142842076	ENSG00000229781
chr2	142843846	142843996	2:142843846-142843996	ENSG00000229781
chr2	142849946	142850096	2:142849946-142850096	ENSG00000229781
chr2	142857906	142858056	2:142857906-142858056	ENSG00000229781
chr2	142863766	142863916	2:142863766-142863916	ENSG00000229781
chr2	142866046	142866196	2:142866046-142866196	-
chr2	142867266	142867416	2:142867266-142867416	-
chr2	142868366	142868516	2:142868366-142868516	-
chr2	142870766	142870916	2:142870766-142870916	ENSG00000115919
chr2	142872726	142872876	2:142872726-142872876	-
chr2	142873446	142873616	2:142873446-142873616	ENSG00000115919,ENSG00000229781
chr2	142873886	142874036	2:142873886-142874036	ENSG00000115919
chr2	142874406	142874576	2:142874406-142874576	ENSG00000115919,ENSG00000229781
chr2	142875226	142875376	2:142875226-142875376	-
chr2	142875785	142875935	2:142875785-142875935	-
chr2	142876546	142876696	2:142876546-142876696	ENSG00000115919
chr2	142877506	142877656	2:142877506-142877656	ENSG00000115919
chr2	142880386	142880576	2:142880386-142880576	ENSG00000115919
chr2	142921996	142922146	2:142921996-142922146	-
chr2	142944446	142944596	2:142944446-142944596	ENSG00000270390
chr2	142954626	142954776	2:142954626-142954776	ENSG00000270390
chr2	142965586	142965756	2:142965586-142965756	ENSG00000270390
chr2	142973546	142973716	2:142973546-142973716	ENSG00000270390
chr2	142974006	142974156	2:142974006-142974156	-
chr2	142974406	142974576	2:142974406-142974576	ENSG00000270390
chr2	142974726	142974876	2:142974726-142974876	ENSG00000270390
chr2	142980866	142981036	2:142980866-142981036	-
chr2	142989386	142989536	2:142989386-142989536	-
chr2	142992946	142993096	2:142992946-142993096	-
chr2	143015781	143015931	2:143015781-143015931	-
chr2	143030246	143030396	2:143030246-143030396	-
chr2	143034426	143034576	2:143034426-143034576	ENSG00000231766,ENSG00000284167,ENSG00000225476,ENSG00000227557,ENSG00000236300,ENSG00000232772,ENSG00000224852,ENSG00000226839,ENSG00000224288
chr2	143068646	143068796	2:143068646-143068796	ENSG00000226839,ENSG00000224288
chr2	143078204	143078354	2:143078204-143078354	-
chr2	143083806	143083956	2:143083806-143083956	ENSG00000231766,ENSG00000284167,ENSG00000225476,ENSG00000227557,ENSG00000236300,ENSG00000232772,ENSG00000224852,ENSG00000226839,ENSG00000224288
chr2	143110966	143111116	2:143110966-143111116	ENSG00000231766,ENSG00000284167,ENSG00000225476,ENSG00000227557,ENSG00000236300,ENSG00000232772,ENSG00000224852,ENSG00000226839,ENSG00000224288
chr2	143158282	143158432	2:143158282-143158432	-
chr2	143159215	143159365	2:143159215-143159365	-
chr2	143162366	143162516	2:143162366-143162516	ENSG00000257284
chr2	143171966	143172116	2:143171966-143172116	ENSG00000257284
chr2	143176926	143177076	2:143176926-143177076	ENSG00000257284
chr2	143177226	143177376	2:143177226-143177376	ENSG00000257284
chr2	143177446	143177596	2:143177446-143177596	ENSG00000257284
chr2	143205306	143205456	2:143205306-143205456	-
chr2	143222526	143222696	2:143222526-143222696	ENSG00000075884
chr2	143230733	143230883	2:143230733-143230883	-
chr2	143259506	143259656	2:143259506-143259656	ENSG00000231766,ENSG00000284167,ENSG00000225476,ENSG00000227557,ENSG00000236300,ENSG00000232772,ENSG00000224852
chr2	143260992	143261142	2:143260992-143261142	-
chr2	143262057	143262207	2:143262057-143262207	-
chr2	143263206	143263356	2:143263206-143263356	-
chr2	143264946	143265116	2:143264946-143265116	ENSG00000231766,ENSG00000284167,ENSG00000225476,ENSG00000227557,ENSG00000236300,ENSG00000232772,ENSG00000224852
chr2	143284186	143284336	2:143284186-143284336	-
chr2	143300657	143300807	2:143300657-143300807	-
chr2	143323352	143323502	2:143323352-143323502	-
chr2	143346346	143346496	2:143346346-143346496	-
chr2	143371746	143371896	2:143371746-143371896	-
chr2	143375586	143375736	2:143375586-143375736	-
chr2	143375966	143376116	2:143375966-143376116	-
chr2	143398026	143398192	2:143398026-143398192	-
chr2	143426406	143426576	2:143426406-143426576	-
chr2	143430006	143430156	2:143430006-143430156	ENSG00000075884
chr2	143431486	143431636	2:143431486-143431636	ENSG00000075884
chr2	143433266	143433416	2:143433266-143433416	ENSG00000075884
chr2	143435266	143435416	2:143435266-143435416	ENSG00000075884
chr2	143451726	143451876	2:143451726-143451876	-
chr2	143458786	143458936	2:143458786-143458936	-
chr2	143466226	143466376	2:143466226-143466376	-
chr2	143473306	143473456	2:143473306-143473456	ENSG00000228655
chr2	143475306	143475456	2:143475306-143475456	ENSG00000228655
chr2	143477766	143477916	2:143477766-143477916	ENSG00000228655
chr2	143481386	143481536	2:143481386-143481536	ENSG00000228655
chr2	143482426	143482576	2:143482426-143482576	ENSG00000228655,ENSG00000075884
chr2	143482893	143483056	2:143482893-143483056	ENSG00000228655,ENSG00000075884
chr2	143489286	143489436	2:143489286-143489436	ENSG00000228655,ENSG00000075884
chr2	143503406	143503556	2:143503406-143503556	-
chr2	143504534	143504684	2:143504534-143504684	-
chr2	143505566	143505716	2:143505566-143505716	-
chr2	143513186	143513356	2:143513186-143513356	ENSG00000075884
chr2	143524306	143524456	2:143524306-143524456	ENSG00000075884
chr2	143525006	143525156	2:143525006-143525156	-
chr2	143525406	143525556	2:143525406-143525556	-
chr2	143525571	143525721	2:143525571-143525721	-
chr2	143531006	143531156	2:143531006-143531156	-
chr2	143546070	143546220	2:143546070-143546220	-
chr2	143552081	143552231	2:143552081-143552231	-
chr2	143558766	143558936	2:143558766-143558936	ENSG00000231758,ENSG00000075884
chr2	143559276	143559426	2:143559276-143559426	-
chr2	143575453	143575616	2:143575453-143575616	ENSG00000228655
chr2	143581675	143581825	2:143581675-143581825	-
chr2	143582113	143582263	2:143582113-143582263	-
chr2	143600266	143600416	2:143600266-143600416	ENSG00000283994,ENSG00000228655
chr2	143607252	143607402	2:143607252-143607402	ENSG00000283994
chr2	143607826	143607976	2:143607826-143607976	ENSG00000283994
chr2	143615686	143615856	2:143615686-143615856	ENSG00000231758,ENSG00000283994
chr2	143629426	143629582	2:143629426-143629582	ENSG00000231758
chr2	143686666	143686816	2:143686666-143686816	ENSG00000257277,ENSG00000231758
chr2	143700986	143701136	2:143700986-143701136	-
chr2	143705246	143705416	2:143705246-143705416	ENSG00000075884
chr2	143705446	143705616	2:143705446-143705616	ENSG00000075884
chr2	143716646	143716796	2:143716646-143716796	-
chr2	143717166	143717316	2:143717166-143717316	-
chr2	143717906	143718056	2:143717906-143718056	ENSG00000257226,ENSG00000231758
chr2	143719566	143719716	2:143719566-143719716	-
chr2	143730322	143730472	2:143730322-143730472	-
chr2	143732206	143732356	2:143732206-143732356	ENSG00000257226,ENSG00000257277
chr2	143761417	143761567	2:143761417-143761567	ENSG00000257226
chr2	143762439	143762589	2:143762439-143762589	ENSG00000257226
chr2	143764366	143764516	2:143764366-143764516	ENSG00000257226
chr2	143802366	143802536	2:143802366-143802536	ENSG00000236356,ENSG00000257226
chr2	143804086	143804236	2:143804086-143804236	ENSG00000236356,ENSG00000257226
chr2	143807769	143807936	2:143807769-143807936	ENSG00000236356,ENSG00000257226
chr2	143842046	143842236	2:143842046-143842236	-
chr2	143893347	143893497	2:143893347-143893497	ENSG00000200287
chr2	143901347	143901517	2:143901347-143901517	ENSG00000200287
chr2	143901667	143901817	2:143901667-143901817	ENSG00000200287
chr2	143903287	143903437	2:143903287-143903437	ENSG00000200287
chr2	143907947	143908097	2:143907947-143908097	-
chr2	143936748	143936898	2:143936748-143936898	ENSG00000232377
chr2	143937248	143937418	2:143937248-143937418	ENSG00000232377
chr2	143940108	143940278	2:143940108-143940278	ENSG00000232377
chr2	143949568	143949718	2:143949568-143949718	ENSG00000232377
chr2	143954348	143954498	2:143954348-143954498	ENSG00000121964
chr2	143955528	143955678	2:143955528-143955678	ENSG00000121964,ENSG00000232377
chr2	143974388	143974538	2:143974388-143974538	-
chr2	144014248	144014398	2:144014248-144014398	-
chr2	144015168	144015318	2:144015168-144015318	-
chr2	144015948	144016118	2:144015948-144016118	-
chr2	144032688	144032838	2:144032688-144032838	-
chr2	144041723	144041873	2:144041723-144041873	-
chr2	144052188	144052338	2:144052188-144052338	-
chr2	144071568	144071718	2:144071568-144071718	-
chr2	144078268	144078418	2:144078268-144078418	-
chr2	144083348	144083498	2:144083348-144083498	-
chr2	144084148	144084298	2:144084148-144084298	-
chr2	144084468	144084618	2:144084468-144084618	-
chr2	144087108	144087258	2:144087108-144087258	-
chr2	144099848	144100018	2:144099848-144100018	-
chr2	144100208	144100358	2:144100208-144100358	-
chr2	144111548	144111718	2:144111548-144111718	-
chr2	144114879	144115029	2:144114879-144115029	-
chr2	144131128	144131278	2:144131128-144131278	-
chr2	144132488	144132638	2:144132488-144132638	-
chr2	144141008	144141158	2:144141008-144141158	ENSG00000121964
chr2	144144113	144144263	2:144144113-144144263	-
chr2	144146068	144146218	2:144146068-144146218	ENSG00000121964
chr2	144152943	144153118	2:144152943-144153118	-
chr2	144154348	144154498	2:144154348-144154498	-
chr2	144157368	144157518	2:144157368-144157518	-
chr2	144170314	144170464	2:144170314-144170464	-
chr2	144194788	144194938	2:144194788-144194938	-
chr2	144198248	144198398	2:144198248-144198398	-
chr2	144201948	144202105	2:144201948-144202105	-
chr2	144211968	144212118	2:144211968-144212118	-
chr2	144230568	144230718	2:144230568-144230718	ENSG00000121964
chr2	144234488	144234638	2:144234488-144234638	ENSG00000121964
chr2	144238048	144238198	2:144238048-144238198	ENSG00000121964
chr2	144257108	144257278	2:144257108-144257278	-
chr2	144257428	144257578	2:144257428-144257578	-
chr2	144261508	144261658	2:144261508-144261658	-
chr2	144268428	144268578	2:144268428-144268578	-
chr2	144274208	144274397	2:144274208-144274397	-
chr2	144274628	144274778	2:144274628-144274778	-
chr2	144320628	144320798	2:144320628-144320798	ENSG00000121964
chr2	144322508	144322658	2:144322508-144322658	-
chr2	144331528	144331678	2:144331528-144331678	ENSG00000121964
chr2	144332428	144332618	2:144332428-144332618	ENSG00000121964
chr2	144350208	144350358	2:144350208-144350358	-
chr2	144350548	144350698	2:144350548-144350698	-
chr2	144351768	144351918	2:144351768-144351918	-
chr2	144355108	144355278	2:144355108-144355278	-
chr2	144356468	144356618	2:144356468-144356618	-
chr2	144358068	144358218	2:144358068-144358218	ENSG00000121964
chr2	144359068	144359218	2:144359068-144359218	-
chr2	144359248	144359398	2:144359248-144359398	-
chr2	144362548	144362698	2:144362548-144362698	-
chr2	144365028	144365178	2:144365028-144365178	-
chr2	144367189	144367339	2:144367189-144367339	-
chr2	144371028	144371178	2:144371028-144371178	-
chr2	144372488	144372638	2:144372488-144372638	-
chr2	144374428	144374578	2:144374428-144374578	-
chr2	144378008	144378158	2:144378008-144378158	-
chr2	144380128	144380278	2:144380128-144380278	-
chr2	144383068	144383218	2:144383068-144383218	-
chr2	144390748	144390898	2:144390748-144390898	-
chr2	144412828	144412978	2:144412828-144412978	-
chr2	144414120	144414270	2:144414120-144414270	-
chr2	144414608	144414758	2:144414608-144414758	ENSG00000283118,ENSG00000169554
chr2	144427228	144427418	2:144427228-144427418	-
chr2	144430888	144431058	2:144430888-144431058	ENSG00000283118
chr2	144432008	144432158	2:144432008-144432158	-
chr2	144434948	144435098	2:144434948-144435098	ENSG00000283118
chr2	144443868	144444018	2:144443868-144444018	ENSG00000283118
chr2	144449191	144449341	2:144449191-144449341	ENSG00000283118
chr2	144452648	144452798	2:144452648-144452798	ENSG00000283118
chr2	144453088	144453238	2:144453088-144453238	ENSG00000283118
chr2	144453908	144454058	2:144453908-144454058	-
chr2	144456155	144456305	2:144456155-144456305	-
chr2	144456708	144456858	2:144456708-144456858	ENSG00000279166,ENSG00000283118,ENSG00000169554
chr2	144459428	144459578	2:144459428-144459578	-
chr2	144460068	144460238	2:144460068-144460238	ENSG00000279166,ENSG00000283118,ENSG00000169554
chr2	144461408	144461558	2:144461408-144461558	ENSG00000279166,ENSG00000283118,ENSG00000169554
chr2	144479188	144479358	2:144479188-144479358	ENSG00000279166
chr2	144480388	144480558	2:144480388-144480558	ENSG00000279166
chr2	144495708	144495858	2:144495708-144495858	ENSG00000279166
chr2	144500688	144500838	2:144500688-144500838	ENSG00000279166
chr2	144501228	144501378	2:144501228-144501378	ENSG00000279166
chr2	144505268	144505418	2:144505268-144505418	ENSG00000279166
chr2	144505608	144505758	2:144505608-144505758	-
chr2	144509762	144509912	2:144509762-144509912	-
chr2	144510548	144510698	2:144510548-144510698	ENSG00000275372,ENSG00000238057,ENSG00000169554
chr2	144510828	144510978	2:144510828-144510978	ENSG00000275372,ENSG00000238057,ENSG00000169554
chr2	144512988	144513138	2:144512988-144513138	ENSG00000275372,ENSG00000238057
chr2	144513848	144513998	2:144513848-144513998	ENSG00000275372,ENSG00000238057,ENSG00000169554
chr2	144515628	144515798	2:144515628-144515798	ENSG00000232606,ENSG00000287115,ENSG00000277444,ENSG00000273537,ENSG00000275372,ENSG00000238057,ENSG00000169554
chr2	144516068	144516218	2:144516068-144516218	ENSG00000232606,ENSG00000287115,ENSG00000277444,ENSG00000273537,ENSG00000275372,ENSG00000238057,ENSG00000169554
chr2	144516476	144516626	2:144516476-144516626	ENSG00000232606,ENSG00000287115,ENSG00000277444,ENSG00000273537,ENSG00000275372,ENSG00000238057,ENSG00000169554
chr2	144516767	144516917	2:144516767-144516917	ENSG00000232606,ENSG00000287115,ENSG00000277444,ENSG00000273537,ENSG00000275372,ENSG00000238057,ENSG00000169554
chr2	144517288	144517450	2:144517288-144517450	ENSG00000232606,ENSG00000287115,ENSG00000277444,ENSG00000273537,ENSG00000275372,ENSG00000238057,ENSG00000169554
chr2	144517588	144517758	2:144517588-144517758	ENSG00000232606,ENSG00000287115,ENSG00000277444,ENSG00000273537,ENSG00000275372,ENSG00000238057,ENSG00000169554
chr2	144518148	144518298	2:144518148-144518298	ENSG00000232606,ENSG00000287115,ENSG00000277444,ENSG00000273537,ENSG00000275372,ENSG00000238057,ENSG00000169554
chr2	144520208	144520358	2:144520208-144520358	ENSG00000232606,ENSG00000287115,ENSG00000277444,ENSG00000273537,ENSG00000275372,ENSG00000238057,ENSG00000169554
chr2	144521148	144521318	2:144521148-144521318	ENSG00000232606,ENSG00000287115,ENSG00000277444,ENSG00000273537,ENSG00000275372,ENSG00000238057,ENSG00000169554
chr2	144524608	144524758	2:144524608-144524758	ENSG00000232606,ENSG00000287115,ENSG00000277444,ENSG00000273537,ENSG00000275372,ENSG00000238057,ENSG00000169554
chr2	144553448	144553598	2:144553448-144553598	-
chr2	144560405	144560555	2:144560405-144560555	-
chr2	144582988	144583138	2:144582988-144583138	-
chr2	144584228	144584398	2:144584228-144584398	-
chr2	144596408	144596558	2:144596408-144596558	-
chr2	144608108	144608258	2:144608108-144608258	-
chr2	144608288	144608438	2:144608288-144608438	ENSG00000234940
chr2	144630068	144630218	2:144630068-144630218	-
chr2	144630968	144631118	2:144630968-144631118	-
chr2	144644008	144644158	2:144644008-144644158	-
chr2	144659828	144659978	2:144659828-144659978	-
chr2	144661007	144661157	2:144661007-144661157	-
chr2	144666148	144666298	2:144666148-144666298	ENSG00000226674
chr2	144680827	144680977	2:144680827-144680977	-
chr2	144703948	144704118	2:144703948-144704118	ENSG00000276706,ENSG00000234940,ENSG00000226674
chr2	144705748	144705918	2:144705748-144705918	ENSG00000276706,ENSG00000234940
chr2	144708108	144708258	2:144708108-144708258	ENSG00000276706
chr2	144712628	144712778	2:144712628-144712778	ENSG00000276706
chr2	144736903	144737053	2:144736903-144737053	-
chr2	144745108	144745298	2:144745108-144745298	ENSG00000235352
chr2	144753628	144753778	2:144753628-144753778	ENSG00000235352
chr2	144783289	144783439	2:144783289-144783439	-
chr2	144796238	144796388	2:144796238-144796388	-
chr2	144801928	144802078	2:144801928-144802078	ENSG00000235352,ENSG00000234940
chr2	144832222	144832372	2:144832222-144832372	-
chr2	144835068	144835218	2:144835068-144835218	-
chr2	144835628	144835778	2:144835628-144835778	-
chr2	144836048	144836198	2:144836048-144836198	-
chr2	144836688	144836838	2:144836688-144836838	-
chr2	144874568	144874718	2:144874568-144874718	ENSG00000268580
chr2	144874808	144874958	2:144874808-144874958	ENSG00000268580
chr2	144875348	144875498	2:144875348-144875498	ENSG00000268580
chr2	144886968	144887138	2:144886968-144887138	ENSG00000268580
chr2	144890888	144891038	2:144890888-144891038	ENSG00000268580
chr2	144936558	144936708	2:144936558-144936708	-
chr2	144938028	144938198	2:144938028-144938198	-
chr2	144938508	144938678	2:144938508-144938678	-
chr2	144942668	144942818	2:144942668-144942818	-
chr2	144944088	144944238	2:144944088-144944238	-
chr2	144944948	144945098	2:144944948-144945098	-
chr2	144951328	144951478	2:144951328-144951478	-
chr2	144995608	144995758	2:144995608-144995758	-
chr2	144996528	144996678	2:144996528-144996678	-
chr2	144999148	144999298	2:144999148-144999298	ENSG00000226674
chr2	145000128	145000278	2:145000128-145000278	-
chr2	145000528	145000678	2:145000528-145000678	-
chr2	145007288	145007478	2:145007288-145007478	ENSG00000226674
chr2	145007808	145007958	2:145007808-145007958	ENSG00000226674
chr2	145012368	145012518	2:145012368-145012518	ENSG00000226674
chr2	145012948	145013098	2:145012948-145013098	-
chr2	145015688	145015838	2:145015688-145015838	ENSG00000226674
chr2	145016848	145016998	2:145016848-145016998	ENSG00000226674
chr2	145020848	145020998	2:145020848-145020998	ENSG00000226674
chr2	145022353	145022503	2:145022353-145022503	-
chr2	145023128	145023278	2:145023128-145023278	ENSG00000226674
chr2	145027148	145027298	2:145027148-145027298	ENSG00000226674
chr2	145036408	145036558	2:145036408-145036558	-
chr2	145036748	145036898	2:145036748-145036898	-
chr2	145040548	145040698	2:145040548-145040698	-
chr2	145064508	145064658	2:145064508-145064658	-
chr2	145065348	145065498	2:145065348-145065498	-
chr2	145066368	145066518	2:145066368-145066518	-
chr2	145067768	145067918	2:145067768-145067918	-
chr2	145068648	145068798	2:145068648-145068798	-
chr2	145075553	145075703	2:145075553-145075703	-
chr2	145085708	145085858	2:145085708-145085858	-
chr2	145091468	145091623	2:145091468-145091623	-
chr2	145094508	145094658	2:145094508-145094658	-
chr2	145095751	145095901	2:145095751-145095901	-
chr2	145096188	145096338	2:145096188-145096338	-
chr2	145096688	145096838	2:145096688-145096838	-
chr2	145099549	145099699	2:145099549-145099699	-
chr2	145110748	145110898	2:145110748-145110898	-
chr2	145111048	145111198	2:145111048-145111198	-
chr2	145114948	145115098	2:145114948-145115098	-
chr2	145117448	145117598	2:145117448-145117598	-
chr2	145118868	145119018	2:145118868-145119018	-
chr2	145123728	145123898	2:145123728-145123898	-
chr2	145157208	145157358	2:145157208-145157358	-
chr2	145158128	145158278	2:145158128-145158278	-
chr2	145158408	145158558	2:145158408-145158558	ENSG00000214064,ENSG00000235435,ENSG00000226674
chr2	145161788	145161938	2:145161788-145161938	-
chr2	145166828	145166978	2:145166828-145166978	ENSG00000226674
chr2	145169388	145169538	2:145169388-145169538	-
chr2	145170908	145171058	2:145170908-145171058	-
chr2	145175188	145175338	2:145175188-145175338	-
chr2	145190408	145190580	2:145190408-145190580	-
chr2	145228647	145228797	2:145228647-145228797	-
chr2	145231878	145232028	2:145231878-145232028	-
chr2	145256717	145256867	2:145256717-145256867	-
chr2	145259263	145259413	2:145259263-145259413	-
chr2	145260184	145260334	2:145260184-145260334	-
chr2	145278067	145278217	2:145278067-145278217	-
chr2	145287113	145287263	2:145287113-145287263	-
chr2	145287693	145287843	2:145287693-145287843	-
chr2	145290067	145290217	2:145290067-145290217	-
chr2	145315207	145315357	2:145315207-145315357	-
chr2	145323447	145323597	2:145323447-145323597	ENSG00000214064,ENSG00000235435
chr2	145326947	145327097	2:145326947-145327097	ENSG00000214064,ENSG00000235435
chr2	145344207	145344357	2:145344207-145344357	ENSG00000214064,ENSG00000235435
chr2	145350127	145350297	2:145350127-145350297	ENSG00000214064,ENSG00000235435
chr2	145356207	145356357	2:145356207-145356357	-
chr2	145380767	145380937	2:145380767-145380937	-
chr2	145384087	145384237	2:145384087-145384237	-
chr2	145399240	145399417	2:145399240-145399417	-
chr2	145404807	145404957	2:145404807-145404957	-
chr2	145409107	145409257	2:145409107-145409257	-
chr2	145410183	145410333	2:145410183-145410333	-
chr2	145413776	145413926	2:145413776-145413926	-
chr2	145431287	145431437	2:145431287-145431437	-
chr2	145460287	145460437	2:145460287-145460437	-
chr2	145465043	145465193	2:145465043-145465193	-
chr2	145484547	145484697	2:145484547-145484697	-
chr2	145497487	145497662	2:145497487-145497662	-
chr2	145524947	145525097	2:145524947-145525097	-
chr2	145539074	145539224	2:145539074-145539224	-
chr2	145546187	145546375	2:145546187-145546375	-
chr2	145559067	145559217	2:145559067-145559217	ENSG00000286225
chr2	145569247	145569397	2:145569247-145569397	ENSG00000286225
chr2	145592487	145592637	2:145592487-145592637	ENSG00000286225,ENSG00000225107
chr2	145594067	145594237	2:145594067-145594237	ENSG00000226218,ENSG00000286225,ENSG00000225107
```
