## Supplementary material for "Cell type-specific epigenetic regulatory circuitry of coronary artery disease loci": arFB_DNase_c4_hg38_EnhancerInteractions.bed (part 11 of 20)

```
chr2	145594367	145594517	2:145594367-145594517	ENSG00000226218,ENSG00000286225,ENSG00000225107
chr2	145595427	145595577	2:145595427-145595577	ENSG00000226218
chr2	145598007	145598157	2:145598007-145598157	ENSG00000226218,ENSG00000286225,ENSG00000225107
chr2	145598547	145598697	2:145598547-145598697	ENSG00000226218
chr2	145599883	145600033	2:145599883-145600033	ENSG00000226218
chr2	145618047	145618197	2:145618047-145618197	-
chr2	145623247	145623417	2:145623247-145623417	-
chr2	145644827	145644977	2:145644827-145644977	-
chr2	145645287	145645437	2:145645287-145645437	-
chr2	145652187	145652337	2:145652187-145652337	-
chr2	145652667	145652817	2:145652667-145652817	-
chr2	145653267	145653417	2:145653267-145653417	-
chr2	145682667	145682817	2:145682667-145682817	-
chr2	145685387	145685557	2:145685387-145685557	-
chr2	145687467	145687617	2:145687467-145687617	-
chr2	145690327	145690477	2:145690327-145690477	-
chr2	145693287	145693437	2:145693287-145693437	-
chr2	145693667	145693817	2:145693667-145693817	-
chr2	145715747	145715897	2:145715747-145715897	-
chr2	145724398	145724557	2:145724398-145724557	-
chr2	145728607	145728757	2:145728607-145728757	-
chr2	145733447	145733597	2:145733447-145733597	-
chr2	145737027	145737177	2:145737027-145737177	-
chr2	145740447	145740597	2:145740447-145740597	-
chr2	145740887	145741037	2:145740887-145741037	-
chr2	145741294	145741457	2:145741294-145741457	-
chr2	145741767	145741917	2:145741767-145741917	-
chr2	145743107	145743257	2:145743107-145743257	-
chr2	145744707	145744857	2:145744707-145744857	-
chr2	145745247	145745417	2:145745247-145745417	-
chr2	145750207	145750357	2:145750207-145750357	-
chr2	145750687	145750837	2:145750687-145750837	-
chr2	145751247	145751397	2:145751247-145751397	-
chr2	145751707	145751857	2:145751707-145751857	-
chr2	145752567	145752717	2:145752567-145752717	-
chr2	145753091	145753391	2:145753091-145753391	-
chr2	145757663	145757813	2:145757663-145757813	-
chr2	145757987	145758137	2:145757987-145758137	-
chr2	145759327	145759477	2:145759327-145759477	-
chr2	145759667	145759817	2:145759667-145759817	-
chr2	145760067	145760217	2:145760067-145760217	-
chr2	145760887	145761037	2:145760887-145761037	ENSG00000234119
chr2	145761447	145761597	2:145761447-145761597	-
chr2	145764787	145764937	2:145764787-145764937	-
chr2	145768807	145768957	2:145768807-145768957	-
chr2	145769127	145769277	2:145769127-145769277	-
chr2	145777487	145777657	2:145777487-145777657	-
chr2	145789747	145789897	2:145789747-145789897	-
chr2	145797843	145797993	2:145797843-145797993	-
chr2	145800547	145800697	2:145800547-145800697	ENSG00000234119
chr2	145800887	145801037	2:145800887-145801037	-
chr2	145808147	145808297	2:145808147-145808297	ENSG00000234119
chr2	145811627	145811777	2:145811627-145811777	ENSG00000234119
chr2	145812227	145812377	2:145812227-145812377	ENSG00000234119
chr2	145813107	145813257	2:145813107-145813257	ENSG00000234119
chr2	145813479	145813779	2:145813479-145813779	ENSG00000234119
chr2	145814267	145814417	2:145814267-145814417	ENSG00000234119
chr2	145836607	145836757	2:145836607-145836757	ENSG00000234119
chr2	145842067	145842217	2:145842067-145842217	ENSG00000234119
chr2	145845587	145845757	2:145845587-145845757	ENSG00000279876,ENSG00000234119
chr2	145847087	145847257	2:145847087-145847257	ENSG00000234119
chr2	145851787	145851937	2:145851787-145851937	-
chr2	145874547	145874717	2:145874547-145874717	ENSG00000279876,ENSG00000233842
chr2	145875167	145875317	2:145875167-145875317	ENSG00000279876,ENSG00000233842
chr2	145906467	145906617	2:145906467-145906617	-
chr2	145909307	145909457	2:145909307-145909457	-
chr2	145919607	145919757	2:145919607-145919757	ENSG00000233842
chr2	145927647	145927817	2:145927647-145927817	ENSG00000233842
chr2	145958007	145958157	2:145958007-145958157	-
chr2	145961987	145962137	2:145961987-145962137	-
chr2	145984687	145984837	2:145984687-145984837	ENSG00000230559
chr2	145985667	145985817	2:145985667-145985817	-
chr2	145987907	145988057	2:145987907-145988057	-
chr2	145995062	145995212	2:145995062-145995212	-
chr2	146004607	146004777	2:146004607-146004777	-
chr2	146026990	146027140	2:146026990-146027140	-
chr2	146031287	146031437	2:146031287-146031437	-
chr2	146079275	146079477	2:146079275-146079477	-
chr2	146123867	146124017	2:146123867-146124017	-
chr2	146124887	146125037	2:146124887-146125037	ENSG00000230559,ENSG00000251905
chr2	146144107	146144257	2:146144107-146144257	ENSG00000251905
chr2	146147527	146147677	2:146147527-146147677	ENSG00000230559,ENSG00000251905
chr2	146162947	146163097	2:146162947-146163097	ENSG00000230559
chr2	146214527	146214677	2:146214527-146214677	ENSG00000230559
chr2	146239047	146239197	2:146239047-146239197	ENSG00000230559
chr2	146239547	146239697	2:146239547-146239697	ENSG00000230559
chr2	146246153	146246317	2:146246153-146246317	ENSG00000230559
chr2	146260687	146260837	2:146260687-146260837	-
chr2	146267221	146267371	2:146267221-146267371	-
chr2	146287806	146287956	2:146287806-146287956	-
chr2	146295207	146295357	2:146295207-146295357	-
chr2	146313007	146313175	2:146313007-146313175	-
chr2	146318047	146318197	2:146318047-146318197	ENSG00000230559
chr2	146321287	146321437	2:146321287-146321437	-
chr2	146325071	146325221	2:146325071-146325221	-
chr2	146370987	146371137	2:146370987-146371137	-
chr2	146374604	146374754	2:146374604-146374754	-
chr2	146377267	146377417	2:146377267-146377417	-
chr2	146388856	146389006	2:146388856-146389006	-
chr2	146397586	146397737	2:146397586-146397737	-
chr2	146437927	146438077	2:146437927-146438077	-
chr2	146438387	146438537	2:146438387-146438537	-
chr2	146481727	146481897	2:146481727-146481897	ENSG00000227134
chr2	146489087	146489237	2:146489087-146489237	ENSG00000227134
chr2	146497420	146497570	2:146497420-146497570	-
chr2	146523307	146523477	2:146523307-146523477	-
chr2	146527287	146527437	2:146527287-146527437	-
chr2	146572747	146572897	2:146572747-146572897	-
chr2	146576407	146576557	2:146576407-146576557	ENSG00000198526
chr2	146579267	146579417	2:146579267-146579417	ENSG00000198526
chr2	146579707	146579857	2:146579707-146579857	ENSG00000198526
chr2	146602527	146602677	2:146602527-146602677	ENSG00000198526
chr2	146602987	146603137	2:146602987-146603137	ENSG00000198526
chr2	146604627	146604777	2:146604627-146604777	ENSG00000198526
chr2	146623887	146624037	2:146623887-146624037	-
chr2	146634427	146634577	2:146634427-146634577	-
chr2	146634881	146635031	2:146634881-146635031	-
chr2	146651467	146651617	2:146651467-146651617	-
chr2	146652427	146652577	2:146652427-146652577	-
chr2	146660147	146660297	2:146660147-146660297	-
chr2	146661607	146661757	2:146661607-146661757	-
chr2	146665927	146666077	2:146665927-146666077	-
chr2	146666447	146666597	2:146666447-146666597	-
chr2	146677382	146677532	2:146677382-146677532	-
chr2	146701307	146701457	2:146701307-146701457	-
chr2	146731027	146731177	2:146731027-146731177	-
chr2	146734147	146734317	2:146734147-146734317	-
chr2	146739327	146739477	2:146739327-146739477	-
chr2	146749907	146750057	2:146749907-146750057	-
chr2	146752118	146752418	2:146752118-146752418	-
chr2	146754707	146754857	2:146754707-146754857	-
chr2	146764411	146764577	2:146764411-146764577	-
chr2	146781283	146781433	2:146781283-146781433	-
chr2	146806407	146806557	2:146806407-146806557	ENSG00000271583
chr2	146806707	146806857	2:146806707-146806857	ENSG00000271583
chr2	146815087	146815237	2:146815087-146815237	-
chr2	146818267	146818417	2:146818267-146818417	ENSG00000271583
chr2	146820787	146820940	2:146820787-146820940	ENSG00000231040,ENSG00000271583
chr2	146821867	146822017	2:146821867-146822017	ENSG00000231040,ENSG00000271583
chr2	146837967	146838117	2:146837967-146838117	ENSG00000231040,ENSG00000271583
chr2	146844347	146844497	2:146844347-146844497	ENSG00000231040,ENSG00000271583
chr2	146844748	146844898	2:146844748-146844898	ENSG00000231040
chr2	146850919	146851069	2:146850919-146851069	ENSG00000231040
chr2	146853867	146854017	2:146853867-146854017	ENSG00000231040
chr2	146874407	146874577	2:146874407-146874577	ENSG00000227902
chr2	146890607	146890757	2:146890607-146890757	-
chr2	146893179	146893329	2:146893179-146893329	-
chr2	146893627	146893791	2:146893627-146893791	-
chr2	146927427	146927597	2:146927427-146927597	-
chr2	146931482	146931637	2:146931482-146931637	-
chr2	146940087	146940237	2:146940087-146940237	-
chr2	146940407	146940597	2:146940407-146940597	-
chr2	146944667	146944817	2:146944667-146944817	-
chr2	146952799	146952949	2:146952799-146952949	-
chr2	146979287	146979437	2:146979287-146979437	-
chr2	146982047	146982217	2:146982047-146982217	-
chr2	146982427	146982577	2:146982427-146982577	ENSG00000253083,ENSG00000202074,ENSG00000207161,ENSG00000207225
chr2	146982627	146982797	2:146982627-146982797	ENSG00000202074,ENSG00000207225
chr2	146986307	146986477	2:146986307-146986477	-
chr2	146989067	146989217	2:146989067-146989217	-
chr2	146989867	146990017	2:146989867-146990017	-
chr2	146990136	146990286	2:146990136-146990286	-
chr2	146990447	146990617	2:146990447-146990617	-
chr2	146992187	146992337	2:146992187-146992337	-
chr2	146998027	146998177	2:146998027-146998177	-
chr2	147000387	147000537	2:147000387-147000537	-
chr2	147006907	147007057	2:147006907-147007057	-
chr2	147008756	147008906	2:147008756-147008906	-
chr2	147018047	147018197	2:147018047-147018197	-
chr2	147019412	147019562	2:147019412-147019562	-
chr2	147025767	147025937	2:147025767-147025937	-
chr2	147026867	147027037	2:147026867-147027037	-
chr2	147031107	147031257	2:147031107-147031257	-
chr2	147031507	147031657	2:147031507-147031657	-
chr2	147033167	147033317	2:147033167-147033317	-
chr2	147045187	147045337	2:147045187-147045337	-
chr2	147051362	147051517	2:147051362-147051517	-
chr2	147055907	147056057	2:147055907-147056057	-
chr2	147076739	147076917	2:147076739-147076917	-
chr2	147083007	147083157	2:147083007-147083157	ENSG00000223911,ENSG00000253083,ENSG00000202074,ENSG00000207161,ENSG00000207225
chr2	147084409	147084559	2:147084409-147084559	-
chr2	147099067	147099217	2:147099067-147099217	-
chr2	147100507	147100657	2:147100507-147100657	-
chr2	147102047	147102197	2:147102047-147102197	-
chr2	147108787	147108937	2:147108787-147108937	-
chr2	147133647	147133797	2:147133647-147133797	-
chr2	147135547	147135697	2:147135547-147135697	-
chr2	147149687	147149857	2:147149687-147149857	ENSG00000287847
chr2	147161841	147161991	2:147161841-147161991	-
chr2	147173367	147173517	2:147173367-147173517	-
chr2	147177587	147177750	2:147177587-147177750	-
chr2	147204279	147204437	2:147204279-147204437	-
chr2	147224200	147224350	2:147224200-147224350	-
chr2	147248916	147249066	2:147248916-147249066	-
chr2	147250667	147250817	2:147250667-147250817	-
chr2	147276078	147276228	2:147276078-147276228	-
chr2	147278587	147278777	2:147278587-147278777	-
chr2	147301922	147302072	2:147301922-147302072	-
chr2	147327787	147327957	2:147327787-147327957	-
chr2	147332127	147332297	2:147332127-147332297	ENSG00000207225
chr2	147345387	147345537	2:147345387-147345537	ENSG00000207225
chr2	147365687	147365837	2:147365687-147365837	ENSG00000207225
chr2	147368427	147368577	2:147368427-147368577	-
chr2	147374575	147374777	2:147374575-147374777	ENSG00000207225
chr2	147399167	147399317	2:147399167-147399317	ENSG00000207225
chr2	147460307	147460457	2:147460307-147460457	ENSG00000202074,ENSG00000207161
chr2	147511567	147511717	2:147511567-147511717	ENSG00000202074
chr2	147511747	147511897	2:147511747-147511897	ENSG00000202074
chr2	147527364	147527514	2:147527364-147527514	ENSG00000202074
chr2	147538250	147538400	2:147538250-147538400	-
chr2	147588387	147588537	2:147588387-147588537	-
chr2	147600430	147600667	2:147600430-147600667	-
chr2	147636387	147636537	2:147636387-147636537	ENSG00000253083
chr2	147636623	147636797	2:147636623-147636797	ENSG00000253083
chr2	147641797	147641947	2:147641797-147641947	-
chr2	147722640	147722790	2:147722640-147722790	ENSG00000253083
chr2	147739666	147739816	2:147739666-147739816	ENSG00000253083
chr2	147782546	147782716	2:147782546-147782716	-
chr2	147789886	147790036	2:147789886-147790036	-
chr2	147793406	147793556	2:147793406-147793556	-
chr2	147798381	147798531	2:147798381-147798531	-
chr2	147809673	147809836	2:147809673-147809836	ENSG00000229143
chr2	147818866	147819016	2:147818866-147819016	ENSG00000229143
chr2	147829226	147829376	2:147829226-147829376	ENSG00000223911,ENSG00000212389,ENSG00000121989,ENSG00000229143,ENSG00000253083,ENSG00000202074,ENSG00000207161,ENSG00000207225
chr2	147843866	147844016	2:147843866-147844016	ENSG00000121989
chr2	147844226	147844396	2:147844226-147844396	ENSG00000212389,ENSG00000121989,ENSG00000253083,ENSG00000202074
chr2	147844746	147844896	2:147844746-147844896	ENSG00000121989
chr2	147844986	147845196	2:147844986-147845196	ENSG00000121989
chr2	147845766	147845916	2:147845766-147845916	ENSG00000121989
chr2	147846566	147846716	2:147846566-147846716	ENSG00000121989
chr2	147847886	147848036	2:147847886-147848036	ENSG00000121989
chr2	147874286	147874436	2:147874286-147874436	ENSG00000212389
chr2	147882746	147882896	2:147882746-147882896	ENSG00000212389
chr2	147906106	147906256	2:147906106-147906256	ENSG00000223911
chr2	147911046	147911196	2:147911046-147911196	ENSG00000223911,ENSG00000212389,ENSG00000253083,ENSG00000202074,ENSG00000207161,ENSG00000207225
chr2	147913766	147914066	2:147913766-147914066	ENSG00000223911
chr2	147914226	147914376	2:147914226-147914376	ENSG00000223911
chr2	147923973	147924123	2:147923973-147924123	-
chr2	147926006	147926156	2:147926006-147926156	ENSG00000121989
chr2	147926366	147926516	2:147926366-147926516	ENSG00000121989
chr2	147937866	147938016	2:147937866-147938016	ENSG00000115947
chr2	147945786	147945940	2:147945786-147945940	-
chr2	147964229	147964379	2:147964229-147964379	-
chr2	147981408	147981558	2:147981408-147981558	-
chr2	147989926	147990076	2:147989926-147990076	ENSG00000281772,ENSG00000281469
chr2	148013986	148014136	2:148013986-148014136	-
chr2	148020426	148020576	2:148020426-148020576	ENSG00000281469,ENSG00000204406,ENSG00000115947
chr2	148020826	148020976	2:148020826-148020976	ENSG00000281772,ENSG00000281469,ENSG00000204406,ENSG00000115947
chr2	148021326	148021496	2:148021326-148021496	ENSG00000204406,ENSG00000115947
chr2	148022490	148022640	2:148022490-148022640	-
chr2	148048932	148049116	2:148048932-148049116	ENSG00000281772,ENSG00000281469
chr2	148096099	148096399	2:148096099-148096399	-
chr2	148102653	148102803	2:148102653-148102803	-
chr2	148106646	148106796	2:148106646-148106796	-
chr2	148122926	148123076	2:148122926-148123076	-
chr2	148130646	148130836	2:148130646-148130836	-
chr2	148132546	148132716	2:148132546-148132716	ENSG00000281772
chr2	148137206	148137356	2:148137206-148137356	-
chr2	148162054	148162204	2:148162054-148162204	-
chr2	148195958	148196258	2:148195958-148196258	-
chr2	148201486	148201636	2:148201486-148201636	-
chr2	148209686	148209836	2:148209686-148209836	-
chr2	148213029	148213179	2:148213029-148213179	-
chr2	148244786	148244956	2:148244786-148244956	ENSG00000212181,ENSG00000281772
chr2	148253826	148253976	2:148253826-148253976	ENSG00000212181
chr2	148256025	148256175	2:148256025-148256175	ENSG00000212181
chr2	148259706	148259856	2:148259706-148259856	ENSG00000212181
chr2	148282346	148282496	2:148282346-148282496	ENSG00000224007,ENSG00000212181
chr2	148288406	148288556	2:148288406-148288556	ENSG00000224007
chr2	148298346	148298516	2:148298346-148298516	ENSG00000224007
chr2	148299781	148299931	2:148299781-148299931	ENSG00000224007
chr2	148300666	148300816	2:148300666-148300816	ENSG00000224007
chr2	148305726	148305876	2:148305726-148305876	ENSG00000224007
chr2	148338666	148338836	2:148338666-148338836	ENSG00000204406
chr2	148339086	148339236	2:148339086-148339236	-
chr2	148342226	148342376	2:148342226-148342376	-
chr2	148350386	148350536	2:148350386-148350536	-
chr2	148358146	148358296	2:148358146-148358296	-
chr2	148375326	148375476	2:148375326-148375476	-
chr2	148391486	148391656	2:148391486-148391656	-
chr2	148419378	148419528	2:148419378-148419528	-
chr2	148479232	148479382	2:148479232-148479382	-
chr2	148483881	148484031	2:148483881-148484031	-
chr2	148509526	148509696	2:148509526-148509696	ENSG00000204406
chr2	148516106	148516256	2:148516106-148516256	-
chr2	148532146	148532296	2:148532146-148532296	-
chr2	148534586	148534736	2:148534586-148534736	-
chr2	148534906	148535077	2:148534906-148535077	-
chr2	148546303	148546603	2:148546303-148546603	-
chr2	148560527	148560695	2:148560527-148560695	-
chr2	148565406	148565556	2:148565406-148565556	-
chr2	148582846	148582996	2:148582846-148582996	ENSG00000232238
chr2	148593511	148593811	2:148593511-148593811	ENSG00000232238
chr2	148614006	148614156	2:148614006-148614156	ENSG00000232238
chr2	148614431	148614581	2:148614431-148614581	-
chr2	148614806	148614956	2:148614806-148614956	ENSG00000232238
chr2	148640886	148641036	2:148640886-148641036	ENSG00000135999
chr2	148642926	148643096	2:148642926-148643096	ENSG00000135999
chr2	148644226	148644376	2:148644226-148644376	ENSG00000135999
chr2	148644626	148644776	2:148644626-148644776	ENSG00000226340,ENSG00000228848,ENSG00000223962,ENSG00000135999,ENSG00000232238
chr2	148645206	148645376	2:148645206-148645376	ENSG00000226340,ENSG00000228848,ENSG00000231079,ENSG00000223962,ENSG00000135999
chr2	148646126	148646296	2:148646126-148646296	ENSG00000226340,ENSG00000228848,ENSG00000135999
chr2	148653546	148653696	2:148653546-148653696	-
chr2	148659206	148659356	2:148659206-148659356	-
chr2	148674198	148674348	2:148674198-148674348	-
chr2	148675886	148676036	2:148675886-148676036	-
chr2	148680566	148680716	2:148680566-148680716	-
chr2	148720305	148720455	2:148720305-148720455	-
chr2	148720846	148720996	2:148720846-148720996	-
chr2	148721706	148721856	2:148721706-148721856	-
chr2	148721986	148722136	2:148721986-148722136	-
chr2	148730186	148730336	2:148730186-148730336	-
chr2	148755672	148755822	2:148755672-148755822	-
chr2	148756726	148756896	2:148756726-148756896	-
chr2	148776686	148776836	2:148776686-148776836	-
chr2	148782126	148782276	2:148782126-148782276	ENSG00000226340,ENSG00000228848,ENSG00000231079,ENSG00000223962,ENSG00000222126
chr2	148794686	148794836	2:148794686-148794836	-
chr2	148808666	148808816	2:148808666-148808816	ENSG00000226340,ENSG00000228848,ENSG00000223962,ENSG00000222126
chr2	148811926	148812076	2:148811926-148812076	ENSG00000223962,ENSG00000222126
chr2	148812446	148812596	2:148812446-148812596	ENSG00000226340,ENSG00000228848,ENSG00000231079,ENSG00000223962,ENSG00000222126
chr2	148814526	148814696	2:148814526-148814696	ENSG00000223962,ENSG00000222126
chr2	148815126	148815276	2:148815126-148815276	ENSG00000223962,ENSG00000222126
chr2	148817366	148817516	2:148817366-148817516	ENSG00000223962,ENSG00000222126
chr2	148845346	148845496	2:148845346-148845496	ENSG00000223962
chr2	148854186	148854342	2:148854186-148854342	ENSG00000223962
chr2	148875086	148875276	2:148875086-148875276	ENSG00000168280,ENSG00000226340,ENSG00000228848,ENSG00000231079,ENSG00000223962
chr2	148887437	148887587	2:148887437-148887587	ENSG00000231079
chr2	148909245	148909395	2:148909245-148909395	-
chr2	148926746	148926956	2:148926746-148926956	ENSG00000286167
chr2	148930466	148930616	2:148930466-148930616	ENSG00000286167
chr2	148967621	148967791	2:148967621-148967791	-
chr2	148978861	148979031	2:148978861-148979031	ENSG00000168280
chr2	148981481	148981631	2:148981481-148981631	ENSG00000168280
chr2	148982455	148982605	2:148982455-148982605	ENSG00000168280
chr2	148990021	148990171	2:148990021-148990171	ENSG00000286167,ENSG00000168280
chr2	149000319	149000469	2:149000319-149000469	ENSG00000168280
chr2	149017501	149017651	2:149017501-149017651	ENSG00000150556,ENSG00000168280
chr2	149024370	149024520	2:149024370-149024520	-
chr2	149028515	149028665	2:149028515-149028665	ENSG00000150556
chr2	149040601	149040751	2:149040601-149040751	ENSG00000150556
chr2	149050321	149050471	2:149050321-149050471	ENSG00000150556
chr2	149069501	149069671	2:149069501-149069671	ENSG00000228236,ENSG00000150556
chr2	149085543	149085693	2:149085543-149085693	-
chr2	149094421	149094571	2:149094421-149094571	-
chr2	149094721	149094871	2:149094721-149094871	ENSG00000150556
chr2	149098841	149098991	2:149098841-149098991	ENSG00000150556
chr2	149129581	149129731	2:149129581-149129731	ENSG00000150556
chr2	149168019	149168169	2:149168019-149168169	ENSG00000286335
chr2	149185082	149185232	2:149185082-149185232	ENSG00000286335
chr2	149200161	149200311	2:149200161-149200311	ENSG00000150556
chr2	149313581	149313731	2:149313581-149313731	ENSG00000224337
chr2	149329921	149330071	2:149329921-149330071	ENSG00000187123,ENSG00000224337
chr2	149330361	149330511	2:149330361-149330511	ENSG00000187123,ENSG00000224337
chr2	149330631	149330811	2:149330631-149330811	ENSG00000187123,ENSG00000224337
chr2	149365905	149366055	2:149365905-149366055	ENSG00000187123
chr2	149376081	149376231	2:149376081-149376231	-
chr2	149383521	149383671	2:149383521-149383671	-
chr2	149411261	149411411	2:149411261-149411411	-
chr2	149418208	149418358	2:149418208-149418358	ENSG00000223604
chr2	149422501	149422651	2:149422501-149422651	ENSG00000223604
chr2	149441362	149441571	2:149441362-149441571	ENSG00000223604
chr2	149466743	149466893	2:149466743-149466893	-
chr2	149483381	149483531	2:149483381-149483531	-
chr2	149490441	149490597	2:149490441-149490597	-
chr2	149561401	149561551	2:149561401-149561551	-
chr2	149562441	149562591	2:149562441-149562591	-
chr2	149573861	149574011	2:149573861-149574011	-
chr2	149580641	149580791	2:149580641-149580791	ENSG00000231969,ENSG00000168288
chr2	149585421	149585571	2:149585421-149585571	-
chr2	149587301	149587471	2:149587301-149587471	ENSG00000231969,ENSG00000168288
chr2	149587721	149587871	2:149587721-149587871	ENSG00000231969,ENSG00000168288
chr2	149588221	149588371	2:149588221-149588371	-
chr2	149595221	149595371	2:149595221-149595371	-
chr2	149595421	149595571	2:149595421-149595571	-
chr2	149597701	149597871	2:149597701-149597871	ENSG00000231969,ENSG00000168288
chr2	149598141	149598291	2:149598141-149598291	-
chr2	149601501	149601651	2:149601501-149601651	ENSG00000207270
chr2	149606185	149606335	2:149606185-149606335	ENSG00000207270
chr2	149606541	149606691	2:149606541-149606691	ENSG00000207270
chr2	149611181	149611331	2:149611181-149611331	ENSG00000207270
chr2	149612285	149612451	2:149612285-149612451	ENSG00000207270
chr2	149617133	149617283	2:149617133-149617283	ENSG00000207270
chr2	149617621	149617771	2:149617621-149617771	ENSG00000207270
chr2	149626901	149627051	2:149626901-149627051	-
chr2	149645536	149645711	2:149645536-149645711	-
chr2	149647506	149647656	2:149647506-149647656	-
chr2	149648681	149648831	2:149648681-149648831	ENSG00000207270
chr2	149650161	149650311	2:149650161-149650311	-
chr2	149652541	149652751	2:149652541-149652751	-
chr2	149653001	149653171	2:149653001-149653171	-
chr2	149661981	149662151	2:149661981-149662151	-
chr2	149679421	149679611	2:149679421-149679611	-
chr2	149684441	149684591	2:149684441-149684591	-
chr2	149693001	149693151	2:149693001-149693151	-
chr2	149693241	149693391	2:149693241-149693391	-
chr2	149702890	149703040	2:149702890-149703040	-
chr2	149703069	149703219	2:149703069-149703219	-
chr2	149703401	149703571	2:149703401-149703571	-
chr2	149715301	149715451	2:149715301-149715451	-
chr2	149720741	149720891	2:149720741-149720891	-
chr2	149731261	149731411	2:149731261-149731411	-
chr2	149732421	149732571	2:149732421-149732571	-
chr2	149734101	149734271	2:149734101-149734271	-
chr2	149735333	149735491	2:149735333-149735491	-
chr2	149741701	149741851	2:149741701-149741851	-
chr2	149744161	149744331	2:149744161-149744331	-
chr2	149744961	149745111	2:149744961-149745111	-
chr2	149766481	149766631	2:149766481-149766631	-
chr2	149767541	149767711	2:149767541-149767711	-
chr2	149767819	149767969	2:149767819-149767969	-
chr2	149768581	149768731	2:149768581-149768731	-
chr2	149770210	149770360	2:149770210-149770360	-
chr2	149782701	149782851	2:149782701-149782851	-
chr2	149799441	149799611	2:149799441-149799611	-
chr2	149808701	149808851	2:149808701-149808851	-
chr2	149817321	149817471	2:149817321-149817471	-
chr2	149826841	149826991	2:149826841-149826991	-
chr2	149827839	149828011	2:149827839-149828011	-
chr2	149857461	149857611	2:149857461-149857611	ENSG00000162947
chr2	149858321	149858471	2:149858321-149858471	ENSG00000162947
chr2	149858961	149859111	2:149858961-149859111	ENSG00000162947
chr2	149859201	149859371	2:149859201-149859371	ENSG00000162947
chr2	149860561	149860711	2:149860561-149860711	ENSG00000162947
chr2	149872150	149872300	2:149872150-149872300	-
chr2	149878041	149878191	2:149878041-149878191	-
chr2	149894332	149894482	2:149894332-149894482	-
chr2	149901333	149901483	2:149901333-149901483	-
chr2	149902201	149902371	2:149902201-149902371	-
chr2	149903761	149903911	2:149903761-149903911	-
chr2	149908801	149908951	2:149908801-149908951	-
chr2	149909401	149909551	2:149909401-149909551	-
chr2	149926319	149926469	2:149926319-149926469	-
chr2	149955341	149955491	2:149955341-149955491	-
chr2	149972221	149972371	2:149972221-149972371	-
chr2	149988480	149988630	2:149988480-149988630	-
chr2	149989621	149989771	2:149989621-149989771	-
chr2	149991681	149991831	2:149991681-149991831	-
chr2	149994541	149994691	2:149994541-149994691	-
chr2	150011261	150011411	2:150011261-150011411	-
chr2	150011441	150011591	2:150011441-150011591	-
chr2	150013081	150013231	2:150013081-150013231	-
chr2	150028459	150028609	2:150028459-150028609	-
chr2	150030561	150030711	2:150030561-150030711	-
chr2	150041821	150042011	2:150041821-150042011	-
chr2	150042121	150042271	2:150042121-150042271	-
chr2	150046361	150046511	2:150046361-150046511	-
chr2	150051201	150051351	2:150051201-150051351	-
chr2	150060501	150060661	2:150060501-150060661	-
chr2	150062541	150062695	2:150062541-150062695	-
chr2	150063461	150063611	2:150063461-150063611	-
chr2	150075961	150076111	2:150075961-150076111	-
chr2	150076441	150076591	2:150076441-150076591	-
chr2	150080301	150080451	2:150080301-150080451	-
chr2	150082301	150082451	2:150082301-150082451	-
chr2	150088641	150088791	2:150088641-150088791	-
chr2	150092361	150092511	2:150092361-150092511	-
chr2	150098061	150098211	2:150098061-150098211	-
chr2	150107981	150108131	2:150107981-150108131	-
chr2	150125881	150126031	2:150125881-150126031	-
chr2	150126401	150126551	2:150126401-150126551	-
chr2	150128121	150128271	2:150128121-150128271	-
chr2	150133721	150133871	2:150133721-150133871	-
chr2	150141701	150141851	2:150141701-150141851	-
chr2	150142681	150142831	2:150142681-150142831	-
chr2	150143181	150143371	2:150143181-150143371	-
chr2	150145033	150145183	2:150145033-150145183	-
chr2	150148021	150148171	2:150148021-150148171	-
chr2	150162381	150162531	2:150162381-150162531	ENSG00000230645,ENSG00000286081
chr2	150166157	150166307	2:150166157-150166307	ENSG00000230645,ENSG00000286081
chr2	150166388	150166538	2:150166388-150166538	ENSG00000230645,ENSG00000286081
chr2	150167761	150167911	2:150167761-150167911	ENSG00000230645,ENSG00000286081
chr2	150168721	150168871	2:150168721-150168871	ENSG00000230645,ENSG00000286081
chr2	150169261	150169431	2:150169261-150169431	ENSG00000230645,ENSG00000286081
chr2	150178601	150178751	2:150178601-150178751	ENSG00000230645
chr2	150179101	150179251	2:150179101-150179251	ENSG00000230645
chr2	150188189	150188339	2:150188189-150188339	-
chr2	150191441	150191591	2:150191441-150191591	ENSG00000230645,ENSG00000286081
chr2	150204561	150204711	2:150204561-150204711	-
chr2	150211161	150211351	2:150211161-150211351	-
chr2	150211381	150211531	2:150211381-150211531	-
chr2	150213001	150213151	2:150213001-150213151	-
chr2	150234821	150235011	2:150234821-150235011	-
chr2	150235201	150235371	2:150235201-150235371	-
chr2	150247595	150247745	2:150247595-150247745	-
chr2	150255681	150255831	2:150255681-150255831	ENSG00000231420
chr2	150268201	150268351	2:150268201-150268351	ENSG00000231420
chr2	150272141	150272292	2:150272141-150272292	-
chr2	150279861	150280011	2:150279861-150280011	-
chr2	150280361	150280531	2:150280361-150280531	ENSG00000231420
chr2	150282028	150282178	2:150282028-150282178	-
chr2	150282961	150283111	2:150282961-150283111	-
chr2	150292981	150293131	2:150292981-150293131	-
chr2	150296901	150297071	2:150296901-150297071	-
chr2	150303401	150303551	2:150303401-150303551	-
chr2	150324981	150325131	2:150324981-150325131	-
chr2	150325741	150325891	2:150325741-150325891	-
chr2	150339421	150339571	2:150339421-150339571	-
chr2	150339861	150340011	2:150339861-150340011	-
chr2	150358221	150358371	2:150358221-150358371	-
chr2	150362529	150362679	2:150362529-150362679	-
chr2	150376741	150376911	2:150376741-150376911	-
chr2	150403581	150403731	2:150403581-150403731	-
chr2	150411001	150411151	2:150411001-150411151	-
chr2	150411567	150411717	2:150411567-150411717	-
chr2	150425127	150425311	2:150425127-150425311	-
chr2	150450861	150451011	2:150450861-150451011	-
chr2	150459421	150459571	2:150459421-150459571	-
chr2	150462841	150462991	2:150462841-150462991	-
chr2	150467141	150467311	2:150467141-150467311	ENSG00000115963
chr2	150472621	150472791	2:150472621-150472791	ENSG00000115963
chr2	150479679	150479829	2:150479679-150479829	ENSG00000115963
chr2	150484661	150484811	2:150484661-150484811	ENSG00000115963
chr2	150485201	150485371	2:150485201-150485371	ENSG00000115963
chr2	150485441	150485591	2:150485441-150485591	ENSG00000115963
chr2	150486121	150486271	2:150486121-150486271	ENSG00000115963
chr2	150486641	150486791	2:150486641-150486791	ENSG00000115963
chr2	150486961	150487111	2:150486961-150487111	ENSG00000115963
chr2	150487661	150487811	2:150487661-150487811	ENSG00000115963
chr2	150491561	150491711	2:150491561-150491711	-
chr2	150492041	150492198	2:150492041-150492198	ENSG00000115963
chr2	150496041	150496191	2:150496041-150496191	ENSG00000115963
chr2	150513714	150513864	2:150513714-150513864	-
chr2	150518361	150518511	2:150518361-150518511	-
chr2	150520961	150521131	2:150520961-150521131	-
chr2	150521321	150521477	2:150521321-150521477	-
chr2	150526941	150527091	2:150526941-150527091	-
chr2	150529021	150529171	2:150529021-150529171	-
chr2	150529521	150529691	2:150529521-150529691	-
chr2	150533021	150533171	2:150533021-150533171	-
chr2	150539041	150539191	2:150539041-150539191	-
chr2	150544841	150544991	2:150544841-150544991	-
chr2	150548661	150548811	2:150548661-150548811	-
chr2	150549481	150549631	2:150549481-150549631	-
chr2	150567761	150567911	2:150567761-150567911	ENSG00000237220,ENSG00000236049
chr2	150568021	150568171	2:150568021-150568171	ENSG00000237220,ENSG00000236049
chr2	150570821	150570971	2:150570821-150570971	ENSG00000237220,ENSG00000236049
chr2	150571301	150571451	2:150571301-150571451	ENSG00000237220,ENSG00000236049
chr2	150586961	150587111	2:150586961-150587111	ENSG00000236049
chr2	150587561	150587711	2:150587561-150587711	-
chr2	150592001	150592151	2:150592001-150592151	-
chr2	150596121	150596271	2:150596121-150596271	-
chr2	150601661	150601811	2:150601661-150601811	-
chr2	150607601	150607751	2:150607601-150607751	ENSG00000224048
chr2	150610801	150610951	2:150610801-150610951	ENSG00000224048,ENSG00000232359
chr2	150613501	150613651	2:150613501-150613651	-
chr2	150618301	150618451	2:150618301-150618451	ENSG00000224048,ENSG00000232359
chr2	150620041	150620191	2:150620041-150620191	ENSG00000224048,ENSG00000232359
chr2	150620961	150621111	2:150620961-150621111	ENSG00000224048,ENSG00000232359
chr2	150621961	150622111	2:150621961-150622111	ENSG00000224048,ENSG00000232359
chr2	150624221	150624371	2:150624221-150624371	ENSG00000224048,ENSG00000232359
chr2	150627121	150627271	2:150627121-150627271	ENSG00000224048,ENSG00000232359
chr2	150631041	150631211	2:150631041-150631211	ENSG00000224048
chr2	150643263	150643431	2:150643263-150643431	-
chr2	150643449	150643611	2:150643449-150643611	-
chr2	150644361	150644511	2:150644361-150644511	-
chr2	150653461	150653611	2:150653461-150653611	-
chr2	150663221	150663371	2:150663221-150663371	-
chr2	150679601	150679751	2:150679601-150679751	-
chr2	150681541	150681711	2:150681541-150681711	-
chr2	150686527	150686677	2:150686527-150686677	-
chr2	150688121	150688271	2:150688121-150688271	-
chr2	150689721	150689871	2:150689721-150689871	-
chr2	150691021	150691171	2:150691021-150691171	-
chr2	150697701	150697871	2:150697701-150697871	-
chr2	150698361	150698511	2:150698361-150698511	-
chr2	150705561	150705711	2:150705561-150705711	-
chr2	150716461	150716611	2:150716461-150716611	-
chr2	150732161	150732331	2:150732161-150732331	-
chr2	150733063	150733213	2:150733063-150733213	-
chr2	150778901	150779051	2:150778901-150779051	-
chr2	150779381	150779531	2:150779381-150779531	-
chr2	150784481	150784631	2:150784481-150784631	-
chr2	150789521	150789671	2:150789521-150789671	-
chr2	150811361	150811511	2:150811361-150811511	-
chr2	150828861	150829011	2:150828861-150829011	-
chr2	150842782	150842932	2:150842782-150842932	-
chr2	150866541	150866691	2:150866541-150866691	-
chr2	150872541	150872691	2:150872541-150872691	-
chr2	150873121	150873271	2:150873121-150873271	-
chr2	150876292	150876451	2:150876292-150876451	-
chr2	150876821	150876971	2:150876821-150876971	-
chr2	150878461	150878611	2:150878461-150878611	-
chr2	150882952	150883102	2:150882952-150883102	-
chr2	150884021	150884171	2:150884021-150884171	-
chr2	150885361	150885511	2:150885361-150885511	-
chr2	150888061	150888211	2:150888061-150888211	-
chr2	150888481	150888631	2:150888481-150888631	-
chr2	150889201	150889351	2:150889201-150889351	-
chr2	150903576	150903726	2:150903576-150903726	-
chr2	150911761	150911911	2:150911761-150911911	ENSG00000228064
chr2	150912081	150912231	2:150912081-150912231	-
chr2	150917201	150917351	2:150917201-150917351	-
chr2	150950078	150950228	2:150950078-150950228	-
chr2	150973601	150973751	2:150973601-150973751	ENSG00000228064
chr2	150981921	150982091	2:150981921-150982091	ENSG00000228064
chr2	150994081	150994271	2:150994081-150994271	ENSG00000228064
chr2	150998221	150998371	2:150998221-150998371	-
chr2	150999754	150999904	2:150999754-150999904	-
chr2	151022261	151022411	2:151022261-151022411	-
chr2	151027197	151027391	2:151027197-151027391	-
chr2	151028921	151029071	2:151028921-151029071	-
chr2	151029441	151029611	2:151029441-151029611	ENSG00000228064
chr2	151032821	151033011	2:151032821-151033011	-
chr2	151040181	151040331	2:151040181-151040331	ENSG00000222031
chr2	151043561	151043711	2:151043561-151043711	ENSG00000222031
chr2	151049821	151049971	2:151049821-151049971	ENSG00000222031
chr2	151051701	151051851	2:151051701-151051851	ENSG00000222031
chr2	151053701	151053851	2:151053701-151053851	ENSG00000222031
chr2	151057001	151057171	2:151057001-151057171	-
chr2	151063361	151063531	2:151063361-151063531	-
chr2	151071541	151071691	2:151071541-151071691	-
chr2	151083981	151084151	2:151083981-151084151	-
chr2	151098061	151098212	2:151098061-151098212	-
chr2	151098981	151099131	2:151098981-151099131	-
chr2	151111721	151111871	2:151111721-151111871	-
chr2	151115061	151115211	2:151115061-151115211	-
chr2	151138641	151138791	2:151138641-151138791	-
chr2	151156541	151156691	2:151156541-151156691	-
chr2	151157161	151157311	2:151157161-151157311	-
chr2	151162301	151162451	2:151162301-151162451	ENSG00000213201,ENSG00000236885
chr2	151189218	151189368	2:151189218-151189368	ENSG00000213201,ENSG00000236885
chr2	151201010	151201160	2:151201010-151201160	-
chr2	151208821	151208976	2:151208821-151208976	-
chr2	151228941	151229091	2:151228941-151229091	-
chr2	151238901	151239051	2:151238901-151239051	ENSG00000213201,ENSG00000236885
chr2	151241361	151241511	2:151241361-151241511	-
chr2	151251121	151251271	2:151251121-151251271	ENSG00000184898,ENSG00000213201,ENSG00000236885
chr2	151258241	151258411	2:151258241-151258411	ENSG00000184898
chr2	151260781	151260931	2:151260781-151260931	ENSG00000184898
chr2	151261041	151261191	2:151261041-151261191	ENSG00000184898
chr2	151261241	151261451	2:151261241-151261451	ENSG00000184898
chr2	151261801	151261971	2:151261801-151261971	ENSG00000123609,ENSG00000184898
chr2	151269941	151270091	2:151269941-151270091	-
chr2	151280401	151280558	2:151280401-151280558	ENSG00000123609
chr2	151288032	151288182	2:151288032-151288182	ENSG00000123609
chr2	151289357	151289507	2:151289357-151289507	-
chr2	151289581	151289731	2:151289581-151289731	ENSG00000123609
chr2	151289821	151289991	2:151289821-151289991	ENSG00000123609
chr2	151290101	151290271	2:151290101-151290271	ENSG00000123609
chr2	151290543	151290693	2:151290543-151290693	-
chr2	151292666	151292831	2:151292666-151292831	ENSG00000123609
chr2	151297995	151298151	2:151297995-151298151	-
chr2	151300044	151300211	2:151300044-151300211	-
chr2	151302581	151302731	2:151302581-151302731	-
chr2	151303081	151303231	2:151303081-151303231	ENSG00000123609
chr2	151306761	151306931	2:151306761-151306931	-
chr2	151312544	151312694	2:151312544-151312694	-
chr2	151315441	151315611	2:151315441-151315611	-
chr2	151315707	151315871	2:151315707-151315871	-
chr2	151334161	151334331	2:151334161-151334331	-
chr2	151337761	151337911	2:151337761-151337911	-
chr2	151338301	151338451	2:151338301-151338451	-
chr2	151339501	151339651	2:151339501-151339651	-
chr2	151344308	151344458	2:151344308-151344458	-
chr2	151348101	151348251	2:151348101-151348251	-
chr2	151349221	151349371	2:151349221-151349371	-
chr2	151350701	151350851	2:151350701-151350851	ENSG00000123610
chr2	151350941	151351091	2:151350941-151351091	ENSG00000123610
chr2	151357481	151357631	2:151357481-151357631	ENSG00000242113,ENSG00000264684,ENSG00000283569,ENSG00000123610
chr2	151362121	151362271	2:151362121-151362271	ENSG00000264684,ENSG00000283569,ENSG00000123610
chr2	151363801	151363951	2:151363801-151363951	ENSG00000242113,ENSG00000264684,ENSG00000283569,ENSG00000123610
chr2	151367682	151367832	2:151367682-151367832	ENSG00000242113,ENSG00000264684,ENSG00000283569
chr2	151374501	151374651	2:151374501-151374651	ENSG00000242113,ENSG00000264684,ENSG00000283569,ENSG00000123610
chr2	151379301	151379471	2:151379301-151379471	ENSG00000242113
chr2	151381361	151381511	2:151381361-151381511	ENSG00000242113
chr2	151392381	151392531	2:151392381-151392531	-
chr2	151407401	151407551	2:151407401-151407551	ENSG00000080345
chr2	151409761	151409931	2:151409761-151409931	ENSG00000080345
chr2	151410641	151410791	2:151410641-151410791	ENSG00000080345
chr2	151416021	151416171	2:151416021-151416171	ENSG00000080345
chr2	151427581	151427771	2:151427581-151427771	ENSG00000080345
chr2	151437661	151437831	2:151437661-151437831	-
chr2	151459481	151459651	2:151459481-151459651	ENSG00000080345
chr2	151473105	151473255	2:151473105-151473255	-
chr2	151478101	151478251	2:151478101-151478251	-
chr2	151484777	151484927	2:151484777-151484927	-
chr2	151518921	151519071	2:151518921-151519071	ENSG00000183091
chr2	151525881	151526031	2:151525881-151526031	ENSG00000183091
chr2	151560381	151560571	2:151560381-151560571	-
chr2	151569281	151569431	2:151569281-151569431	-
chr2	151575461	151575611	2:151575461-151575611	ENSG00000183091
chr2	151619421	151619571	2:151619421-151619571	ENSG00000183091
chr2	151633321	151633485	2:151633321-151633485	-
chr2	151637621	151637771	2:151637621-151637771	-
chr2	151657905	151658055	2:151657905-151658055	-
chr2	151669889	151670051	2:151669889-151670051	ENSG00000183091
chr2	151691762	151691912	2:151691762-151691912	-
chr2	151716801	151716951	2:151716801-151716951	-
chr2	151730401	151730551	2:151730401-151730551	ENSG00000183091
chr2	151758061	151758211	2:151758061-151758211	-
chr2	151760401	151760551	2:151760401-151760551	-
chr2	151765602	151765752	2:151765602-151765752	-
chr2	151766601	151766751	2:151766601-151766751	-
chr2	151767681	151767831	2:151767681-151767831	-
chr2	151771741	151771891	2:151771741-151771891	-
chr2	151774561	151774731	2:151774561-151774731	ENSG00000288066
chr2	151775201	151775371	2:151775201-151775371	-
chr2	151777611	151777761	2:151777611-151777761	-
chr2	151795785	151795935	2:151795785-151795935	ENSG00000288066
chr2	151796893	151797043	2:151796893-151797043	ENSG00000288066
chr2	151808421	151808571	2:151808421-151808571	ENSG00000288066
chr2	151823083	151823233	2:151823083-151823233	-
chr2	151823841	151823991	2:151823841-151823991	-
chr2	151825001	151825151	2:151825001-151825151	-
chr2	151825224	151825374	2:151825224-151825374	-
chr2	151826521	151826671	2:151826521-151826671	-
chr2	151826981	151827131	2:151826981-151827131	ENSG00000162980
chr2	151827601	151827751	2:151827601-151827751	ENSG00000162980
chr2	151828461	151828611	2:151828461-151828611	ENSG00000182389,ENSG00000283228,ENSG00000288066,ENSG00000162980,ENSG00000183091
chr2	151843761	151843911	2:151843761-151843911	ENSG00000283228
chr2	151844321	151844471	2:151844321-151844471	ENSG00000283228
chr2	151878781	151878931	2:151878781-151878931	ENSG00000182389
chr2	151879081	151879231	2:151879081-151879231	ENSG00000182389
chr2	151886281	151886431	2:151886281-151886431	-
chr2	151902922	151903072	2:151902922-151903072	-
chr2	151908621	151908771	2:151908621-151908771	-
chr2	151922941	151923091	2:151922941-151923091	-
chr2	151923421	151923602	2:151923421-151923602	-
chr2	151928562	151928712	2:151928562-151928712	-
chr2	151947301	151947451	2:151947301-151947451	-
chr2	151947932	151948082	2:151947932-151948082	-
chr2	151973901	151974117	2:151973901-151974117	ENSG00000182389,ENSG00000283228
chr2	151999121	151999271	2:151999121-151999271	-
chr2	152004821	152004971	2:152004821-152004971	ENSG00000182389,ENSG00000283228
chr2	152024601	152024751	2:152024601-152024751	-
chr2	152025721	152025871	2:152025721-152025871	-
chr2	152025921	152026071	2:152025921-152026071	-
chr2	152028329	152028479	2:152028329-152028479	-
chr2	152028601	152028751	2:152028601-152028751	-
chr2	152036981	152037131	2:152036981-152037131	ENSG00000225214,ENSG00000182389
chr2	152054701	152054861	2:152054701-152054861	ENSG00000182389
chr2	152062658	152062808	2:152062658-152062808	-
chr2	152062941	152063091	2:152062941-152063091	-
chr2	152089335	152089485	2:152089335-152089485	ENSG00000225214
chr2	152097661	152097811	2:152097661-152097811	ENSG00000225214,ENSG00000182389
chr2	152098021	152098171	2:152098021-152098171	ENSG00000225214,ENSG00000182389
chr2	152099481	152099631	2:152099481-152099631	ENSG00000225214,ENSG00000182389
chr2	152132481	152132631	2:152132481-152132631	ENSG00000234272
chr2	152134541	152134754	2:152134541-152134754	ENSG00000234272
chr2	152135104	152135254	2:152135104-152135254	ENSG00000234272
chr2	152155342	152155492	2:152155342-152155492	-
chr2	152166801	152166951	2:152166801-152166951	-
chr2	152167181	152167331	2:152167181-152167331	-
chr2	152171781	152171931	2:152171781-152171931	ENSG00000286234,ENSG00000115145
chr2	152172201	152172351	2:152172201-152172351	ENSG00000286234,ENSG00000115145
chr2	152173955	152174105	2:152173955-152174105	-
chr2	152174641	152174791	2:152174641-152174791	-
chr2	152175461	152175611	2:152175461-152175611	ENSG00000286234,ENSG00000115145
chr2	152175981	152176131	2:152175981-152176131	ENSG00000286234,ENSG00000115145
chr2	152176401	152176551	2:152176401-152176551	ENSG00000286234,ENSG00000115145
chr2	152186421	152186571	2:152186421-152186571	-
chr2	152190021	152190191	2:152190021-152190191	-
chr2	152200681	152200831	2:152200681-152200831	-
chr2	152201202	152201352	2:152201202-152201352	-
chr2	152208741	152208891	2:152208741-152208891	-
chr2	152221961	152222131	2:152221961-152222131	-
chr2	152223461	152223611	2:152223461-152223611	ENSG00000236917,ENSG00000242575,ENSG00000224612,ENSG00000199884
chr2	152224101	152224251	2:152224101-152224251	-
chr2	152226441	152226591	2:152226441-152226591	-
chr2	152228341	152228491	2:152228341-152228491	-
chr2	152240921	152241071	2:152240921-152241071	-
chr2	152280901	152281051	2:152280901-152281051	ENSG00000199884
chr2	152284499	152284649	2:152284499-152284649	ENSG00000199884
chr2	152298901	152299051	2:152298901-152299051	ENSG00000199884
chr2	152304981	152305131	2:152304981-152305131	-
chr2	152320281	152320431	2:152320281-152320431	-
chr2	152335041	152335211	2:152335041-152335211	ENSG00000157827
chr2	152336148	152336311	2:152336148-152336311	ENSG00000157827
chr2	152336554	152336711	2:152336554-152336711	ENSG00000157827
chr2	152337121	152337291	2:152337121-152337291	ENSG00000157827
chr2	152347241	152347391	2:152347241-152347391	-
chr2	152348501	152348651	2:152348501-152348651	-
chr2	152354481	152354631	2:152354481-152354631	-
chr2	152359850	152360000	2:152359850-152360000	-
chr2	152369641	152369791	2:152369641-152369791	ENSG00000213197
chr2	152377141	152377291	2:152377141-152377291	ENSG00000213197
chr2	152387181	152387331	2:152387181-152387331	ENSG00000213197
chr2	152395161	152395311	2:152395161-152395311	ENSG00000213197
chr2	152395981	152396131	2:152395981-152396131	ENSG00000213197
chr2	152403501	152403651	2:152403501-152403651	ENSG00000213197
chr2	152405321	152405471	2:152405321-152405471	-
chr2	152407381	152407531	2:152407381-152407531	-
chr2	152410441	152410591	2:152410441-152410591	-
chr2	152411301	152411451	2:152411301-152411451	-
chr2	152413241	152413391	2:152413241-152413391	-
chr2	152415421	152415571	2:152415421-152415571	-
chr2	152415961	152416131	2:152415961-152416131	-
chr2	152418821	152418971	2:152418821-152418971	-
chr2	152421641	152421791	2:152421641-152421791	ENSG00000230251,ENSG00000236917,ENSG00000200377,ENSG00000227400,ENSG00000242575,ENSG00000214024,ENSG00000226338,ENSG00000224612,ENSG00000287085,ENSG00000213197
chr2	152422101	152422251	2:152422101-152422251	-
chr2	152432281	152432431	2:152432281-152432431	ENSG00000226338,ENSG00000287085,ENSG00000213197
chr2	152443892	152444042	2:152443892-152444042	-
chr2	152445901	152446071	2:152445901-152446071	ENSG00000287085
chr2	152446336	152446486	2:152446336-152446486	ENSG00000287085
chr2	152454821	152454971	2:152454821-152454971	ENSG00000287085
chr2	152456421	152456571	2:152456421-152456571	ENSG00000287085
chr2	152466181	152466351	2:152466181-152466351	-
chr2	152467001	152467151	2:152467001-152467151	-
chr2	152469121	152469291	2:152469121-152469291	-
chr2	152483801	152483951	2:152483801-152483951	-
chr2	152490421	152490571	2:152490421-152490571	-
chr2	152493121	152493271	2:152493121-152493271	-
chr2	152494061	152494211	2:152494061-152494211	-
chr2	152497821	152497982	2:152497821-152497982	-
chr2	152500101	152500251	2:152500101-152500251	-
chr2	152504721	152504871	2:152504721-152504871	-
chr2	152505561	152505711	2:152505561-152505711	-
chr2	152506981	152507131	2:152506981-152507131	-
chr2	152508561	152508711	2:152508561-152508711	-
chr2	152513801	152513951	2:152513801-152513951	-
chr2	152523201	152523351	2:152523201-152523351	-
chr2	152525341	152525491	2:152525341-152525491	-
chr2	152525641	152525791	2:152525641-152525791	ENSG00000270776
chr2	152537381	152537551	2:152537381-152537551	ENSG00000270776
chr2	152543021	152543191	2:152543021-152543191	ENSG00000226338,ENSG00000270776
chr2	152550490	152550640	2:152550490-152550640	-
chr2	152555181	152555331	2:152555181-152555331	-
chr2	152558261	152558411	2:152558261-152558411	-
chr2	152560281	152560431	2:152560281-152560431	-
chr2	152571282	152571432	2:152571282-152571432	-
chr2	152571461	152571611	2:152571461-152571611	-
chr2	152573341	152573491	2:152573341-152573491	ENSG00000157827
chr2	152577721	152577871	2:152577721-152577871	ENSG00000157827
chr2	152580861	152581011	2:152580861-152581011	ENSG00000157827
chr2	152583681	152583831	2:152583681-152583831	ENSG00000157827
chr2	152584421	152584571	2:152584421-152584571	-
chr2	152586181	152586331	2:152586181-152586331	ENSG00000157827
chr2	152587661	152587811	2:152587661-152587811	-
chr2	152594443	152594593	2:152594443-152594593	-
chr2	152594961	152595111	2:152594961-152595111	-
chr2	152600801	152600951	2:152600801-152600951	-
chr2	152609301	152609451	2:152609301-152609451	-
chr2	152611881	152612031	2:152611881-152612031	ENSG00000157827
chr2	152612541	152612691	2:152612541-152612691	-
chr2	152613394	152613544	2:152613394-152613544	-
chr2	152627041	152627191	2:152627041-152627191	-
chr2	152627461	152627631	2:152627461-152627631	ENSG00000157827
chr2	152635761	152635931	2:152635761-152635931	ENSG00000286207
chr2	152646881	152647051	2:152646881-152647051	ENSG00000286207
chr2	152647661	152647811	2:152647661-152647811	ENSG00000286207
chr2	152648461	152648611	2:152648461-152648611	ENSG00000286207
chr2	152686485	152686635	2:152686485-152686635	-
chr2	152694201	152694371	2:152694201-152694371	-
chr2	152694515	152694671	2:152694515-152694671	-
chr2	152715961	152716111	2:152715961-152716111	ENSG00000177917,ENSG00000196504
chr2	152717441	152717611	2:152717441-152717611	ENSG00000177917,ENSG00000196504
chr2	152717861	152718011	2:152717861-152718011	ENSG00000177917,ENSG00000196504
chr2	152718181	152718351	2:152718181-152718351	ENSG00000177917,ENSG00000196504
chr2	152718481	152718631	2:152718481-152718631	ENSG00000177917,ENSG00000196504
chr2	152719021	152719171	2:152719021-152719171	-
chr2	152730701	152730851	2:152730701-152730851	-
chr2	152740841	152740991	2:152740841-152740991	-
chr2	152743101	152743251	2:152743101-152743251	-
chr2	152747421	152747571	2:152747421-152747571	-
chr2	152747861	152748011	2:152747861-152748011	-
chr2	152755141	152755291	2:152755141-152755291	-
chr2	152761301	152761451	2:152761301-152761451	-
chr2	152762361	152762511	2:152762361-152762511	ENSG00000230251,ENSG00000236917,ENSG00000200377,ENSG00000227400,ENSG00000242575,ENSG00000214024,ENSG00000227708,ENSG00000226338,ENSG00000224612
chr2	152762797	152762947	2:152762797-152762947	-
chr2	152767061	152767211	2:152767061-152767211	ENSG00000242575
chr2	152767941	152768091	2:152767941-152768091	-
chr2	152791021	152791171	2:152791021-152791171	-
chr2	152822821	152822971	2:152822821-152822971	-
chr2	152825958	152826151	2:152825958-152826151	-
chr2	152827001	152827151	2:152827001-152827151	ENSG00000236917,ENSG00000200377,ENSG00000227400,ENSG00000242575,ENSG00000214024,ENSG00000227708,ENSG00000226338,ENSG00000224612,ENSG00000234932
chr2	152847161	152847331	2:152847161-152847331	ENSG00000234932
chr2	152861461	152861612	2:152861461-152861612	ENSG00000234932
chr2	152876401	152876591	2:152876401-152876591	ENSG00000224612,ENSG00000226213
chr2	152924841	152924991	2:152924841-152924991	-
chr2	152926001	152926151	2:152926001-152926151	-
chr2	152950261	152950411	2:152950261-152950411	-
chr2	153043517	153043667	2:153043517-153043667	-
chr2	153059781	153059931	2:153059781-153059931	-
chr2	153101341	153101491	2:153101341-153101491	ENSG00000226338
chr2	153137437	153137587	2:153137437-153137587	-
chr2	153163201	153163351	2:153163201-153163351	ENSG00000226338,ENSG00000224612,ENSG00000214025
chr2	153166754	153166904	2:153166754-153166904	ENSG00000224612,ENSG00000214025
chr2	153287253	153287403	2:153287253-153287403	ENSG00000227708
chr2	153354461	153354611	2:153354461-153354611	ENSG00000242575,ENSG00000214024,ENSG00000227708
chr2	153476574	153476724	2:153476574-153476724	ENSG00000177519,ENSG00000200377,ENSG00000227400
chr2	153477341	153477491	2:153477341-153477491	ENSG00000177519
chr2	153477681	153477831	2:153477681-153477831	ENSG00000177519,ENSG00000200377
chr2	153477941	153478091	2:153477941-153478091	ENSG00000177519,ENSG00000200377,ENSG00000227400
chr2	153478741	153478911	2:153478741-153478911	ENSG00000177519,ENSG00000200377,ENSG00000227400,ENSG00000242575,ENSG00000214024,ENSG00000227708,ENSG00000226338,ENSG00000224612
chr2	153519026	153519176	2:153519026-153519176	-
chr2	153519382	153519552	2:153519382-153519552	ENSG00000236917,ENSG00000200377,ENSG00000227400,ENSG00000242575,ENSG00000214024,ENSG00000227708,ENSG00000226338,ENSG00000224612
chr2	153545346	153545496	2:153545346-153545496	-
chr2	153707639	153707789	2:153707639-153707789	ENSG00000236917
chr2	153821091	153821241	2:153821091-153821241	ENSG00000236917
chr2	153864058	153864208	2:153864058-153864208	-
chr2	153871662	153871812	2:153871662-153871812	ENSG00000144278
chr2	153904093	153904243	2:153904093-153904243	-
chr2	153925632	153925782	2:153925632-153925782	-
chr2	153940661	153940832	2:153940661-153940832	ENSG00000144278
chr2	153963437	153963587	2:153963437-153963587	-
chr2	153971357	153971507	2:153971357-153971507	-
chr2	153986642	153986792	2:153986642-153986792	-
chr2	154120792	154120942	2:154120792-154120942	-
chr2	154130870	154131020	2:154130870-154131020	-
chr2	154133902	154134052	2:154133902-154134052	ENSG00000230251,ENSG00000144278
chr2	154144162	154144312	2:154144162-154144312	ENSG00000230251,ENSG00000144278,ENSG00000236917
chr2	154228830	154228980	2:154228830-154228980	ENSG00000230251
chr2	154228989	154229139	2:154228989-154229139	ENSG00000230251
chr2	154344297	154344447	2:154344297-154344447	ENSG00000230251
chr2	154375743	154375893	2:154375743-154375893	ENSG00000223290,ENSG00000230251,ENSG00000236917
chr2	154402263	154402424	2:154402263-154402424	ENSG00000144278
chr2	154426143	154426293	2:154426143-154426293	-
chr2	154428101	154428251	2:154428101-154428251	-
chr2	154453043	154453194	2:154453043-154453194	ENSG00000223290,ENSG00000238004,ENSG00000224675,ENSG00000144278
chr2	154455303	154455453	2:154455303-154455453	ENSG00000223290,ENSG00000238004,ENSG00000224675
chr2	154455983	154456133	2:154455983-154456133	ENSG00000223290,ENSG00000238004,ENSG00000224675
chr2	154457415	154457565	2:154457415-154457565	ENSG00000238004,ENSG00000224675
chr2	154530191	154530341	2:154530191-154530341	ENSG00000223290
chr2	154623925	154624093	2:154623925-154624093	ENSG00000228837,ENSG00000223290
chr2	154693063	154693226	2:154693063-154693226	ENSG00000162989,ENSG00000287900
chr2	154697483	154697633	2:154697483-154697633	ENSG00000162989,ENSG00000287900
chr2	154720644	154720944	2:154720644-154720944	ENSG00000162989
chr2	154784210	154784360	2:154784210-154784360	-
chr2	154847925	154848075	2:154847925-154848075	ENSG00000228837
chr2	154993065	154993215	2:154993065-154993215	ENSG00000230991,ENSG00000228837
chr2	155010390	155010540	2:155010390-155010540	ENSG00000230991,ENSG00000228837
chr2	155095082	155095232	2:155095082-155095232	ENSG00000223197
chr2	155099895	155100045	2:155099895-155100045	ENSG00000223197
chr2	155223923	155224073	2:155223923-155224073	ENSG00000227682,ENSG00000229701,ENSG00000232982
chr2	155310737	155310893	2:155310737-155310893	ENSG00000206718,ENSG00000229935,ENSG00000233248,ENSG00000233039,ENSG00000233709,ENSG00000227682,ENSG00000229701,ENSG00000232982
chr2	155311463	155311613	2:155311463-155311613	ENSG00000206718,ENSG00000229935,ENSG00000233248,ENSG00000233039,ENSG00000233709
chr2	155369063	155369213	2:155369063-155369213	ENSG00000206718,ENSG00000227682
chr2	155373083	155373233	2:155373083-155373233	ENSG00000206718,ENSG00000227682,ENSG00000229701,ENSG00000232982
chr2	155377281	155377433	2:155377281-155377433	ENSG00000206718,ENSG00000229701,ENSG00000232982
chr2	155378203	155378353	2:155378203-155378353	ENSG00000206718
chr2	155443171	155443321	2:155443171-155443321	-
chr2	155456363	155456513	2:155456363-155456513	-
chr2	155521867	155522017	2:155521867-155522017	ENSG00000286679
chr2	155546868	155547018	2:155546868-155547018	ENSG00000286679
chr2	155547323	155547473	2:155547323-155547473	ENSG00000286679
chr2	155645903	155646053	2:155645903-155646053	-
chr2	155663231	155663531	2:155663231-155663531	ENSG00000286679
chr2	155689923	155690073	2:155689923-155690073	-
chr2	155712453	155712603	2:155712453-155712603	-
chr2	155770603	155770753	2:155770603-155770753	-
chr2	155810732	155810882	2:155810732-155810882	-
chr2	155816003	155816153	2:155816003-155816153	-
chr2	155841485	155841635	2:155841485-155841635	-
chr2	155842103	155842293	2:155842103-155842293	-
chr2	155842303	155842453	2:155842303-155842453	-
chr2	155846403	155846553	2:155846403-155846553	-
chr2	155880023	155880213	2:155880023-155880213	-
chr2	155895103	155895253	2:155895103-155895253	-
chr2	155896681	155896831	2:155896681-155896831	-
chr2	155946522	155946672	2:155946522-155946672	-
chr2	155975883	155976033	2:155975883-155976033	-
chr2	156006115	156006265	2:156006115-156006265	-
chr2	156031243	156031393	2:156031243-156031393	ENSG00000235548
chr2	156083824	156083974	2:156083824-156083974	-
chr2	156084043	156084193	2:156084043-156084193	-
chr2	156087963	156088113	2:156087963-156088113	-
chr2	156115443	156115613	2:156115443-156115613	-
chr2	156147563	156147713	2:156147563-156147713	-
chr2	156148063	156148213	2:156148063-156148213	-
chr2	156191625	156191775	2:156191625-156191775	-
chr2	156192649	156192799	2:156192649-156192799	-
chr2	156215739	156215889	2:156215739-156215889	-
chr2	156216583	156216733	2:156216583-156216733	-
chr2	156319863	156320013	2:156319863-156320013	ENSG00000282440
chr2	156320203	156320353	2:156320203-156320353	ENSG00000282440
chr2	156320443	156320593	2:156320443-156320593	ENSG00000282440
chr2	156321683	156321833	2:156321683-156321833	ENSG00000282440
chr2	156322103	156322253	2:156322103-156322253	ENSG00000282440
chr2	156322563	156322713	2:156322563-156322713	ENSG00000282440
chr2	156322843	156322993	2:156322843-156322993	ENSG00000282440
chr2	156323523	156323673	2:156323523-156323673	ENSG00000282440
chr2	156323943	156324093	2:156323943-156324093	ENSG00000282440
chr2	156324743	156324893	2:156324743-156324893	ENSG00000282440
chr2	156325263	156325413	2:156325263-156325413	ENSG00000282440
chr2	156326123	156326273	2:156326123-156326273	ENSG00000282440
chr2	156326843	156326993	2:156326843-156326993	ENSG00000282440
chr2	156327183	156327333	2:156327183-156327333	ENSG00000282440
chr2	156327543	156327993	2:156327543-156327993	ENSG00000282440
chr2	156328423	156328573	2:156328423-156328573	ENSG00000282440
chr2	156328923	156329073	2:156328923-156329073	-
chr2	156329243	156329393	2:156329243-156329393	-
chr2	156329603	156329753	2:156329603-156329753	-
chr2	156330063	156330213	2:156330063-156330213	-
chr2	156330443	156330593	2:156330443-156330593	-
chr2	156330763	156330913	2:156330763-156330913	-
chr2	156331483	156331633	2:156331483-156331633	-
chr2	156331943	156332113	2:156331943-156332113	ENSG00000153234,ENSG00000282440
chr2	156332723	156332873	2:156332723-156332873	ENSG00000153234,ENSG00000282440,ENSG00000226383
chr2	156333183	156333333	2:156333183-156333333	ENSG00000153234,ENSG00000282440
chr2	156333983	156334233	2:156333983-156334233	ENSG00000153234
chr2	156334643	156334793	2:156334643-156334793	ENSG00000153234,ENSG00000282440,ENSG00000226383
chr2	156335623	156335773	2:156335623-156335773	ENSG00000115159,ENSG00000153234,ENSG00000282440,ENSG00000226383
chr2	156339263	156339413	2:156339263-156339413	-
chr2	156340463	156340613	2:156340463-156340613	-
chr2	156341283	156341433	2:156341283-156341433	-
chr2	156341783	156341953	2:156341783-156341953	ENSG00000115159,ENSG00000153234,ENSG00000226383
chr2	156342483	156342633	2:156342483-156342633	ENSG00000115159,ENSG00000153234,ENSG00000226383
chr2	156343343	156343493	2:156343343-156343493	-
chr2	156344023	156344173	2:156344023-156344173	-
chr2	156348879	156349029	2:156348879-156349029	-
chr2	156356143	156356293	2:156356143-156356293	-
chr2	156399383	156399573	2:156399383-156399573	-
chr2	156400363	156400533	2:156400363-156400533	-
chr2	156400723	156400873	2:156400723-156400873	ENSG00000115159
chr2	156401023	156401253	2:156401023-156401253	-
chr2	156405703	156405913	2:156405703-156405913	-
chr2	156431123	156431273	2:156431123-156431273	ENSG00000115159
chr2	156434583	156434733	2:156434583-156434733	ENSG00000115159
chr2	156435883	156436053	2:156435883-156436053	ENSG00000115159
chr2	156436223	156436393	2:156436223-156436393	ENSG00000115159
chr2	156436843	156436993	2:156436843-156436993	ENSG00000115159
chr2	156437423	156437573	2:156437423-156437573	ENSG00000115159
chr2	156445943	156446113	2:156445943-156446113	ENSG00000115159
chr2	156455444	156455594	2:156455444-156455594	-
chr2	156464277	156464427	2:156464277-156464427	-
chr2	156467203	156467373	2:156467203-156467373	ENSG00000115159
chr2	156476943	156477093	2:156476943-156477093	ENSG00000115159
chr2	156486303	156486453	2:156486303-156486453	-
chr2	156511148	156511298	2:156511148-156511298	-
chr2	156517623	156517773	2:156517623-156517773	-
chr2	156537323	156537488	2:156537323-156537488	-
chr2	156547403	156547553	2:156547403-156547553	-
chr2	156565163	156565313	2:156565163-156565313	ENSG00000115159
chr2	156589435	156589585	2:156589435-156589585	-
chr2	156589703	156589853	2:156589703-156589853	ENSG00000226383
chr2	156593423	156593573	2:156593423-156593573	-
chr2	156626023	156626173	2:156626023-156626173	-
chr2	156649711	156649861	2:156649711-156649861	-
chr2	156657923	156658093	2:156657923-156658093	ENSG00000283436
chr2	156687468	156687618	2:156687468-156687618	-
chr2	156687783	156687933	2:156687783-156687933	-
chr2	156713246	156713427	2:156713246-156713427	-
chr2	156783670	156783820	2:156783670-156783820	ENSG00000287048,ENSG00000238069
chr2	156786123	156786294	2:156786123-156786294	ENSG00000286889,ENSG00000287048,ENSG00000238069
chr2	156786891	156787041	2:156786891-156787041	ENSG00000287048,ENSG00000238069
chr2	156819083	156819253	2:156819083-156819253	ENSG00000286889,ENSG00000287048,ENSG00000238069,ENSG00000227682
chr2	156826483	156826633	2:156826483-156826633	ENSG00000286889,ENSG00000287048,ENSG00000238069,ENSG00000286679,ENSG00000227682,ENSG00000229701,ENSG00000232982
chr2	156846363	156846513	2:156846363-156846513	-
chr2	156864328	156864478	2:156864328-156864478	-
chr2	156867323	156867473	2:156867323-156867473	-
chr2	156883943	156884113	2:156883943-156884113	-
chr2	156892603	156892753	2:156892603-156892753	-
chr2	156901783	156901933	2:156901783-156901933	-
chr2	156908903	156909062	2:156908903-156909062	-
chr2	156918518	156918733	2:156918518-156918733	-
chr2	156981383	156981533	2:156981383-156981533	-
chr2	157032163	157032333	2:157032163-157032333	ENSG00000286530,ENSG00000286679,ENSG00000206718,ENSG00000227682,ENSG00000229701,ENSG00000232982,ENSG00000230991
chr2	157053083	157053233	2:157053083-157053233	ENSG00000227682,ENSG00000230991
chr2	157053963	157054113	2:157053963-157054113	-
chr2	157055462	157055612	2:157055462-157055612	-
chr2	157055743	157055913	2:157055743-157055913	-
chr2	157056423	157056593	2:157056423-157056593	-
chr2	157056830	157056980	2:157056830-157056980	-
chr2	157058283	157058433	2:157058283-157058433	-
chr2	157087743	157087913	2:157087743-157087913	-
chr2	157093778	157093928	2:157093778-157093928	-
chr2	157107983	157108153	2:157107983-157108153	-
chr2	157150863	157151013	2:157150863-157151013	-
chr2	157158223	157158373	2:157158223-157158373	-
chr2	157173003	157173153	2:157173003-157173153	-
chr2	157173323	157173473	2:157173323-157173473	-
chr2	157173823	157173973	2:157173823-157173973	ENSG00000237327,ENSG00000212410,ENSG00000228937,ENSG00000230562,ENSG00000213194,ENSG00000286889,ENSG00000238069,ENSG00000283436,ENSG00000235548,ENSG00000226383,ENSG00000286679,ENSG00000206718,ENSG00000227682,ENSG00000229701,ENSG00000232982,ENSG00000223197,ENSG00000230991,ENSG00000228837
chr2	157174683	157174833	2:157174683-157174833	-
chr2	157181383	157181533	2:157181383-157181533	ENSG00000213194,ENSG00000206718
chr2	157182303	157182453	2:157182303-157182453	-
chr2	157182943	157183133	2:157182943-157183133	ENSG00000213194,ENSG00000226383,ENSG00000286679,ENSG00000206718,ENSG00000227682,ENSG00000229701,ENSG00000232982,ENSG00000230991,ENSG00000228837
chr2	157183803	157183953	2:157183803-157183953	-
chr2	157185943	157186106	2:157185943-157186106	-
chr2	157190243	157190393	2:157190243-157190393	ENSG00000213194,ENSG00000206718
chr2	157194203	157194373	2:157194203-157194373	ENSG00000213194,ENSG00000206718
chr2	157194972	157195122	2:157194972-157195122	ENSG00000213194
chr2	157229683	157229853	2:157229683-157229853	ENSG00000213194
chr2	157231594	157231744	2:157231594-157231744	-
chr2	157233743	157233893	2:157233743-157233893	ENSG00000213194
chr2	157246543	157246713	2:157246543-157246713	ENSG00000136542
chr2	157257603	157257753	2:157257603-157257753	ENSG00000136542
chr2	157260543	157260693	2:157260543-157260693	ENSG00000136542
chr2	157261383	157261533	2:157261383-157261533	ENSG00000136542
chr2	157264303	157264453	2:157264303-157264453	ENSG00000136542
chr2	157302603	157302773	2:157302603-157302773	ENSG00000222404,ENSG00000136542
chr2	157304848	157305033	2:157304848-157305033	ENSG00000222404,ENSG00000136542
chr2	157305183	157305333	2:157305183-157305333	ENSG00000136542
chr2	157305803	157305953	2:157305803-157305953	ENSG00000136542
chr2	157313023	157313173	2:157313023-157313173	-
chr2	157315236	157315386	2:157315236-157315386	-
chr2	157327643	157327813	2:157327643-157327813	ENSG00000230562,ENSG00000136541
chr2	157336263	157336413	2:157336263-157336413	ENSG00000230562,ENSG00000136541
chr2	157341543	157341693	2:157341543-157341693	ENSG00000230562
chr2	157347886	157348036	2:157347886-157348036	-
chr2	157350263	157350413	2:157350263-157350413	ENSG00000230562
chr2	157355743	157355893	2:157355743-157355893	ENSG00000230562
chr2	157421003	157421153	2:157421003-157421153	ENSG00000230562
chr2	157433403	157433553	2:157433403-157433553	-
chr2	157433603	157433753	2:157433603-157433753	ENSG00000115165
chr2	157434943	157435093	2:157434943-157435093	ENSG00000115165
chr2	157439588	157439773	2:157439588-157439773	ENSG00000115165
chr2	157441123	157441293	2:157441123-157441293	ENSG00000115165
chr2	157459623	157459773	2:157459623-157459773	-
chr2	157460823	157460973	2:157460823-157460973	-
chr2	157460983	157461133	2:157460983-157461133	-
chr2	157469503	157469673	2:157469503-157469673	-
chr2	157477443	157477593	2:157477443-157477593	-
chr2	157480783	157480953	2:157480783-157480953	ENSG00000115165
chr2	157487059	157487209	2:157487059-157487209	ENSG00000115165
chr2	157492303	157492453	2:157492303-157492453	ENSG00000115165,ENSG00000230562
chr2	157497743	157497893	2:157497743-157497893	-
chr2	157535126	157535313	2:157535126-157535313	-
chr2	157572862	157573012	2:157572862-157573012	-
chr2	157587691	157587841	2:157587691-157587841	-
chr2	157593123	157593293	2:157593123-157593293	ENSG00000123612
chr2	157596788	157596938	2:157596788-157596938	ENSG00000123612
chr2	157597543	157597697	2:157597543-157597697	ENSG00000123612
chr2	157621102	157621252	2:157621102-157621252	ENSG00000123612
chr2	157628063	157628213	2:157628063-157628213	ENSG00000123612
chr2	157628603	157628753	2:157628603-157628753	ENSG00000123612
chr2	157628863	157629013	2:157628863-157629013	ENSG00000123612
chr2	157629192	157629373	2:157629192-157629373	ENSG00000123612
chr2	157655603	157655753	2:157655603-157655753	-
chr2	157662523	157662676	2:157662523-157662676	-
chr2	157672303	157672453	2:157672303-157672453	-
chr2	157692863	157693049	2:157692863-157693049	-
chr2	157696135	157696285	2:157696135-157696285	-
chr2	157698503	157698673	2:157698503-157698673	-
chr2	157722723	157722873	2:157722723-157722873	ENSG00000234584
chr2	157725983	157726133	2:157725983-157726133	ENSG00000234584
chr2	157746323	157746493	2:157746323-157746493	ENSG00000234584
chr2	157748143	157748293	2:157748143-157748293	ENSG00000234584
chr2	157751535	157751707	2:157751535-157751707	-
chr2	157761659	157761809	2:157761659-157761809	-
chr2	157777563	157777713	2:157777563-157777713	ENSG00000212410,ENSG00000228937
chr2	157782243	157782393	2:157782243-157782393	-
chr2	157784523	157784673	2:157784523-157784673	-
chr2	157785363	157785513	2:157785363-157785513	ENSG00000212410,ENSG00000228937,ENSG00000115170
chr2	157789303	157789453	2:157789303-157789453	-
chr2	157792803	157792973	2:157792803-157792973	ENSG00000115170
chr2	157795383	157795533	2:157795383-157795533	-
chr2	157809323	157809473	2:157809323-157809473	-
chr2	157810143	157810293	2:157810143-157810293	-
chr2	157820323	157820473	2:157820323-157820473	-
chr2	157823103	157823253	2:157823103-157823253	ENSG00000212410,ENSG00000228937
chr2	157825963	157826113	2:157825963-157826113	-
chr2	157830769	157830933	2:157830769-157830933	ENSG00000115170
chr2	157831303	157831473	2:157831303-157831473	ENSG00000212410,ENSG00000228937,ENSG00000271320,ENSG00000251980,ENSG00000270557,ENSG00000115170
chr2	157837923	157838073	2:157837923-157838073	ENSG00000115170
chr2	157838603	157838771	2:157838603-157838771	ENSG00000115170
chr2	157839183	157839333	2:157839183-157839333	ENSG00000115170
chr2	157840943	157841093	2:157840943-157841093	-
chr2	157855653	157855953	2:157855653-157855953	ENSG00000228937
chr2	157857963	157858113	2:157857963-157858113	-
chr2	157866283	157866453	2:157866283-157866453	ENSG00000270557
chr2	157874463	157874763	2:157874463-157874763	-
chr2	157875143	157875293	2:157875143-157875293	ENSG00000270557,ENSG00000007001,ENSG00000115170
chr2	157876323	157876473	2:157876323-157876473	ENSG00000212410,ENSG00000228937,ENSG00000271320,ENSG00000251980,ENSG00000270557,ENSG00000007001,ENSG00000115170
chr2	157876803	157876953	2:157876803-157876953	ENSG00000270557,ENSG00000007001,ENSG00000115170
chr2	157888083	157888233	2:157888083-157888233	-
chr2	157894784	157894953	2:157894784-157894953	ENSG00000271320,ENSG00000251980
chr2	157898663	157898813	2:157898663-157898813	ENSG00000212410,ENSG00000228937,ENSG00000271320,ENSG00000251980,ENSG00000270557
chr2	157911825	157911975	2:157911825-157911975	ENSG00000271320,ENSG00000251980
chr2	158004283	158004433	2:158004283-158004433	ENSG00000212410
chr2	158009483	158009633	2:158009483-158009633	ENSG00000212410
chr2	158010403	158010553	2:158010403-158010553	ENSG00000212410,ENSG00000228937
chr2	158011503	158011653	2:158011503-158011653	-
chr2	158024423	158024573	2:158024423-158024573	-
chr2	158025755	158025913	2:158025755-158025913	-
chr2	158034363	158034513	2:158034363-158034513	ENSG00000227480,ENSG00000237327,ENSG00000212410,ENSG00000228937
chr2	158060923	158061073	2:158060923-158061073	ENSG00000231158
chr2	158061123	158061273	2:158061123-158061273	ENSG00000231158
chr2	158079783	158079933	2:158079783-158079933	ENSG00000231158
chr2	158099758	158099973	2:158099758-158099973	ENSG00000007001
chr2	158102583	158102733	2:158102583-158102733	ENSG00000237327,ENSG00000007001
chr2	158138371	158138521	2:158138371-158138521	ENSG00000237327
chr2	158142789	158142939	2:158142789-158142939	ENSG00000237327
chr2	158143063	158143213	2:158143063-158143213	ENSG00000227480,ENSG00000237327
chr2	158179783	158179953	2:158179783-158179953	ENSG00000227480
chr2	158188023	158188173	2:158188023-158188173	ENSG00000227480
chr2	158191665	158191815	2:158191665-158191815	-
chr2	158202323	158202473	2:158202323-158202473	-
chr2	158202523	158202673	2:158202523-158202673	-
chr2	158204783	158204933	2:158204783-158204933	-
chr2	158214530	158214680	2:158214530-158214680	-
chr2	158242872	158243022	2:158242872-158243022	-
chr2	158269792	158270092	2:158269792-158270092	-
chr2	158297743	158297893	2:158297743-158297893	-
chr2	158321363	158321513	2:158321363-158321513	-
chr2	158325523	158325719	2:158325523-158325719	-
chr2	158360023	158360173	2:158360023-158360173	-
chr2	158395356	158395656	2:158395356-158395656	-
chr2	158412343	158412493	2:158412343-158412493	ENSG00000243723,ENSG00000234890
chr2	158414643	158414793	2:158414643-158414793	ENSG00000243723,ENSG00000234890
chr2	158456723	158456893	2:158456723-158456893	ENSG00000144283,ENSG00000243723,ENSG00000153237
chr2	158457403	158457553	2:158457403-158457553	ENSG00000144283,ENSG00000243723,ENSG00000153237
chr2	158457923	158458073	2:158457923-158458073	ENSG00000153237
chr2	158458123	158458273	2:158458123-158458273	ENSG00000144283,ENSG00000243723,ENSG00000153237
chr2	158458583	158458733	2:158458583-158458733	ENSG00000153237
chr2	158459583	158459733	2:158459583-158459733	ENSG00000153237
chr2	158460763	158460913	2:158460763-158460913	ENSG00000153237
chr2	158463643	158463793	2:158463643-158463793	ENSG00000153237
chr2	158464783	158464933	2:158464783-158464933	ENSG00000144283,ENSG00000153237
chr2	158487063	158487213	2:158487063-158487213	ENSG00000243723
chr2	158487643	158487813	2:158487643-158487813	ENSG00000243723
chr2	158495263	158495413	2:158495263-158495413	-
chr2	158497603	158497753	2:158497603-158497753	-
chr2	158503063	158503213	2:158503063-158503213	-
chr2	158509983	158510133	2:158509983-158510133	-
chr2	158510454	158510604	2:158510454-158510604	-
chr2	158518243	158518393	2:158518243-158518393	ENSG00000227331
chr2	158519583	158519733	2:158519583-158519733	-
chr2	158529563	158529713	2:158529563-158529713	ENSG00000227331,ENSG00000144283
chr2	158539263	158539413	2:158539263-158539413	ENSG00000227331,ENSG00000144283,ENSG00000243723
chr2	158539751	158539901	2:158539751-158539901	ENSG00000227331
chr2	158546934	158547084	2:158546934-158547084	ENSG00000227331
chr2	158575343	158575493	2:158575343-158575493	-
chr2	158584163	158584313	2:158584163-158584313	-
chr2	158586603	158586753	2:158586603-158586753	ENSG00000227331
chr2	158598908	158599058	2:158598908-158599058	-
chr2	158600303	158600453	2:158600303-158600453	ENSG00000231675,ENSG00000227331,ENSG00000144283,ENSG00000243723,ENSG00000153237,ENSG00000227480,ENSG00000237327
chr2	158619203	158619353	2:158619203-158619353	-
chr2	158619563	158619713	2:158619563-158619713	-
chr2	158636083	158636253	2:158636083-158636253	-
chr2	158636361	158636511	2:158636361-158636511	-
chr2	158644243	158644413	2:158644243-158644413	ENSG00000231675,ENSG00000144283
chr2	158665663	158665813	2:158665663-158665813	ENSG00000144283
chr2	158667663	158667813	2:158667663-158667813	ENSG00000231675,ENSG00000144283
chr2	158668023	158668173	2:158668023-158668173	ENSG00000144283
chr2	158668399	158668699	2:158668399-158668699	-
chr2	158686263	158686413	2:158686263-158686413	ENSG00000231675,ENSG00000228586
chr2	158686483	158686633	2:158686483-158686633	ENSG00000231675,ENSG00000228586
chr2	158688841	158689033	2:158688841-158689033	ENSG00000231675,ENSG00000228586
chr2	158692503	158692653	2:158692503-158692653	ENSG00000231675,ENSG00000228586
chr2	158713603	158713773	2:158713603-158713773	ENSG00000231675
chr2	158716163	158716493	2:158716163-158716493	ENSG00000231675,ENSG00000204380
chr2	158724287	158724437	2:158724287-158724437	ENSG00000204380
chr2	158727123	158727273	2:158727123-158727273	ENSG00000204380
chr2	158739509	158739659	2:158739509-158739659	ENSG00000204380
chr2	158740243	158740393	2:158740243-158740393	ENSG00000204380
chr2	158740723	158740873	2:158740723-158740873	ENSG00000204380
chr2	158745723	158745873	2:158745723-158745873	ENSG00000231675,ENSG00000204380
chr2	158754123	158754273	2:158754123-158754273	ENSG00000227480
chr2	158755847	158755997	2:158755847-158755997	-
chr2	158773283	158773433	2:158773283-158773433	-
chr2	158779783	158779967	2:158779783-158779967	ENSG00000163331
chr2	158781743	158781893	2:158781743-158781893	ENSG00000163331
chr2	158782749	158782899	2:158782749-158782899	ENSG00000163331
chr2	158817701	158817851	2:158817701-158817851	ENSG00000163331
chr2	158818643	158818793	2:158818643-158818793	ENSG00000163331
chr2	158825163	158825313	2:158825163-158825313	-
chr2	158828823	158828973	2:158828823-158828973	ENSG00000243792,ENSG00000163331
chr2	158841943	158842093	2:158841943-158842093	ENSG00000188668,ENSG00000251491,ENSG00000243792,ENSG00000286621
chr2	158893203	158893353	2:158893203-158893353	ENSG00000188668,ENSG00000286621
chr2	158894203	158894353	2:158894203-158894353	ENSG00000188668,ENSG00000251491,ENSG00000286621
chr2	158901403	158901573	2:158901403-158901573	ENSG00000188668,ENSG00000251491,ENSG00000243792,ENSG00000286621
chr2	158922723	158922873	2:158922723-158922873	-
chr2	158923183	158923333	2:158923183-158923333	-
chr2	158926803	158926953	2:158926803-158926953	-
chr2	158931683	158931853	2:158931683-158931853	ENSG00000222300
chr2	158932383	158932533	2:158932383-158932533	ENSG00000222300
chr2	158937103	158937273	2:158937103-158937273	ENSG00000222300,ENSG00000188668,ENSG00000251491,ENSG00000286621
chr2	158944883	158945033	2:158944883-158945033	ENSG00000222300
chr2	158953583	158953733	2:158953583-158953733	ENSG00000222300,ENSG00000188668,ENSG00000251491,ENSG00000286621
chr2	158953983	158954153	2:158953983-158954153	ENSG00000222300,ENSG00000188668,ENSG00000251491,ENSG00000286621
chr2	158954443	158954593	2:158954443-158954593	-
chr2	158965783	158965933	2:158965783-158965933	-
chr2	158967823	158967973	2:158967823-158967973	ENSG00000115183
chr2	158968103	158968253	2:158968103-158968253	-
chr2	158968503	158968653	2:158968503-158968653	ENSG00000115183
chr2	158969283	158969433	2:158969283-158969433	-
chr2	158969763	158969913	2:158969763-158969913	-
chr2	158970043	158970193	2:158970043-158970193	-
chr2	158973747	158973897	2:158973747-158973897	-
chr2	158979903	158980053	2:158979903-158980053	-
chr2	158990543	158990693	2:158990543-158990693	ENSG00000213189
chr2	158994070	158994370	2:158994070-158994370	-
chr2	158995423	158995573	2:158995423-158995573	ENSG00000213189
chr2	158998623	158998793	2:158998623-158998793	ENSG00000213189
chr2	158999623	158999773	2:158999623-158999773	ENSG00000213189
chr2	159010043	159010193	2:159010043-159010193	-
chr2	159010403	159010585	2:159010403-159010585	ENSG00000213189
chr2	159011103	159011253	2:159011103-159011253	ENSG00000213189
chr2	159011479	159011629	2:159011479-159011629	-
chr2	159026271	159026421	2:159026271-159026421	ENSG00000202029
chr2	159029998	159030298	2:159029998-159030298	ENSG00000202029
chr2	159030683	159030833	2:159030683-159030833	ENSG00000202029
chr2	159031103	159031253	2:159031103-159031253	ENSG00000202029
chr2	159036163	159036313	2:159036163-159036313	ENSG00000202029
chr2	159046183	159046333	2:159046183-159046333	-
chr2	159047163	159047313	2:159047163-159047313	-
chr2	159053323	159053493	2:159053323-159053493	ENSG00000226878,ENSG00000202029,ENSG00000188668,ENSG00000251491,ENSG00000286621
chr2	159059703	159059853	2:159059703-159059853	ENSG00000226878
chr2	159065063	159065213	2:159065063-159065213	-
chr2	159065518	159065668	2:159065518-159065668	-
chr2	159069743	159069918	2:159069743-159069918	-
chr2	159071683	159071833	2:159071683-159071833	-
chr2	159072903	159073053	2:159072903-159073053	-
chr2	159073403	159073553	2:159073403-159073553	-
chr2	159075843	159075993	2:159075843-159075993	-
chr2	159076383	159076533	2:159076383-159076533	-
chr2	159083723	159083873	2:159083723-159083873	-
chr2	159084503	159084653	2:159084503-159084653	-
chr2	159085103	159085253	2:159085103-159085253	-
chr2	159086503	159086653	2:159086503-159086653	-
chr2	159091063	159091213	2:159091063-159091213	-
chr2	159091483	159091633	2:159091483-159091633	-
chr2	159092023	159092173	2:159092023-159092173	-
chr2	159093427	159093877	2:159093427-159093877	-
chr2	159094543	159094713	2:159094543-159094713	-
chr2	159097023	159097173	2:159097023-159097173	-
chr2	159098543	159098693	2:159098543-159098693	-
chr2	159099223	159099393	2:159099223-159099393	ENSG00000188668,ENSG00000286621
chr2	159103483	159103633	2:159103483-159103633	-
chr2	159106197	159106353	2:159106197-159106353	-
chr2	159118683	159118833	2:159118683-159118833	ENSG00000188668,ENSG00000251491,ENSG00000286621
chr2	159124723	159124873	2:159124723-159124873	ENSG00000188668,ENSG00000251491,ENSG00000286621
chr2	159125027	159125177	2:159125027-159125177	-
chr2	159126743	159126893	2:159126743-159126893	-
chr2	159132004	159132174	2:159132004-159132174	ENSG00000115183
chr2	159133924	159134074	2:159133924-159134074	ENSG00000115183
chr2	159135484	159135654	2:159135484-159135654	ENSG00000275141,ENSG00000115183,ENSG00000188668,ENSG00000251491,ENSG00000243792,ENSG00000286621
chr2	159136124	159136274	2:159136124-159136274	ENSG00000275141,ENSG00000115183,ENSG00000188668,ENSG00000251491,ENSG00000243792,ENSG00000286621
chr2	159137901	159138054	2:159137901-159138054	-
chr2	159138800	159139100	2:159138800-159139100	-
chr2	159139334	159139634	2:159139334-159139634	-
chr2	159139664	159139814	2:159139664-159139814	ENSG00000115183
chr2	159140524	159140674	2:159140524-159140674	ENSG00000115183
chr2	159150304	159150454	2:159150304-159150454	-
chr2	159152504	159152654	2:159152504-159152654	-
chr2	159153184	159153334	2:159153184-159153334	-
chr2	159164704	159164854	2:159164704-159164854	-
chr2	159168844	159168994	2:159168844-159168994	-
chr2	159169304	159169454	2:159169304-159169454	-
chr2	159172484	159172634	2:159172484-159172634	-
chr2	159185424	159185574	2:159185424-159185574	ENSG00000275141
chr2	159185984	159186134	2:159185984-159186134	ENSG00000275141
chr2	159200164	159200314	2:159200164-159200314	-
chr2	159200624	159200814	2:159200624-159200814	-
chr2	159202824	159202974	2:159202824-159202974	ENSG00000275141,ENSG00000115183
chr2	159208524	159208674	2:159208524-159208674	-
chr2	159226277	159226434	2:159226277-159226434	-
chr2	159250124	159250274	2:159250124-159250274	-
chr2	159256264	159256414	2:159256264-159256414	-
chr2	159259603	159259753	2:159259603-159259753	-
chr2	159265224	159265374	2:159265224-159265374	-
chr2	159286004	159286162	2:159286004-159286162	ENSG00000196151
chr2	159286364	159286514	2:159286364-159286514	ENSG00000196151
chr2	159286764	159286914	2:159286764-159286914	ENSG00000196151
chr2	159290417	159290567	2:159290417-159290567	ENSG00000196151
chr2	159290664	159290814	2:159290664-159290814	ENSG00000196151
chr2	159311347	159311497	2:159311347-159311497	-
chr2	159326684	159326834	2:159326684-159326834	ENSG00000123636
chr2	159326984	159327134	2:159326984-159327134	-
chr2	159342064	159342214	2:159342064-159342214	ENSG00000123636
chr2	159363084	159363234	2:159363084-159363234	ENSG00000270893,ENSG00000223642
chr2	159399864	159400014	2:159399864-159400014	ENSG00000223642
chr2	159450304	159450454	2:159450304-159450454	ENSG00000225369,ENSG00000270893
chr2	159454264	159454414	2:159454264-159454414	ENSG00000225369,ENSG00000270893
chr2	159455587	159455737	2:159455587-159455737	ENSG00000225369
chr2	159456664	159456814	2:159456664-159456814	ENSG00000225369,ENSG00000270893
chr2	159459426	159459594	2:159459426-159459594	ENSG00000225369,ENSG00000270893
chr2	159476484	159476634	2:159476484-159476634	-
chr2	159496364	159496514	2:159496364-159496514	-
chr2	159497324	159497474	2:159497324-159497474	ENSG00000207117,ENSG00000225369,ENSG00000270893,ENSG00000223642
chr2	159506864	159507014	2:159506864-159507014	-
chr2	159515567	159515717	2:159515567-159515717	-
chr2	159516244	159516394	2:159516244-159516394	ENSG00000207117
chr2	159518752	159518902	2:159518752-159518902	-
chr2	159521404	159521566	2:159521404-159521566	ENSG00000207117
chr2	159529360	159529510	2:159529360-159529510	ENSG00000207117
chr2	159549384	159549534	2:159549384-159549534	ENSG00000207117
chr2	159557584	159557734	2:159557584-159557734	-
chr2	159558617	159558767	2:159558617-159558767	-
chr2	159562324	159562494	2:159562324-159562494	ENSG00000207117,ENSG00000123636
chr2	159564241	159564391	2:159564241-159564391	-
chr2	159574364	159574514	2:159574364-159574514	ENSG00000230783,ENSG00000207117,ENSG00000270893
chr2	159592524	159592674	2:159592524-159592674	-
chr2	159600904	159601054	2:159600904-159601054	-
chr2	159605864	159606014	2:159605864-159606014	-
chr2	159606384	159606534	2:159606384-159606534	-
chr2	159608884	159609034	2:159608884-159609034	-
chr2	159612659	159612834	2:159612659-159612834	ENSG00000224152,ENSG00000123636
chr2	159613227	159613377	2:159613227-159613377	-
chr2	159613724	159613874	2:159613724-159613874	-
chr2	159614104	159614254	2:159614104-159614254	ENSG00000224152,ENSG00000123636
chr2	159615184	159615374	2:159615184-159615374	ENSG00000224152,ENSG00000123636
chr2	159615504	159615654	2:159615504-159615654	ENSG00000230783,ENSG00000224152,ENSG00000270893,ENSG00000123636
chr2	159615875	159616175	2:159615875-159616175	-
chr2	159616444	159616594	2:159616444-159616594	ENSG00000224152,ENSG00000123636
chr2	159617764	159617914	2:159617764-159617914	ENSG00000224152,ENSG00000123636
chr2	159635104	159635254	2:159635104-159635254	-
chr2	159635484	159635634	2:159635484-159635634	-
chr2	159638044	159638214	2:159638044-159638214	ENSG00000230783,ENSG00000207117
chr2	159639944	159640094	2:159639944-159640094	-
chr2	159640304	159640454	2:159640304-159640454	-
chr2	159659164	159659314	2:159659164-159659314	ENSG00000230783
chr2	159661404	159661554	2:159661404-159661554	-
chr2	159676704	159676854	2:159676704-159676854	ENSG00000230783
chr2	159677805	159677974	2:159677805-159677974	ENSG00000230783
chr2	159684904	159685054	2:159684904-159685054	ENSG00000230783
chr2	159706644	159706794	2:159706644-159706794	ENSG00000136536,ENSG00000226266
chr2	159710904	159711054	2:159710904-159711054	ENSG00000136536,ENSG00000226266
chr2	159712344	159712494	2:159712344-159712494	ENSG00000136536,ENSG00000230783,ENSG00000226266,ENSG00000270893,ENSG00000223642
chr2	159713164	159713314	2:159713164-159713314	ENSG00000226266
chr2	159713804	159713954	2:159713804-159713954	ENSG00000136536,ENSG00000226266
chr2	159714304	159714454	2:159714304-159714454	ENSG00000136536,ENSG00000226266
chr2	159715528	159715678	2:159715528-159715678	-
chr2	159724004	159724154	2:159724004-159724154	-
chr2	159736224	159736374	2:159736224-159736374	-
chr2	159737424	159737574	2:159737424-159737574	-
chr2	159744504	159744654	2:159744504-159744654	ENSG00000136536
chr2	159745004	159745154	2:159745004-159745154	ENSG00000136536
chr2	159755864	159756014	2:159755864-159756014	ENSG00000136536
chr2	159758404	159758554	2:159758404-159758554	ENSG00000136536
chr2	159758804	159758954	2:159758804-159758954	ENSG00000136536
chr2	159760464	159760614	2:159760464-159760614	-
chr2	159773544	159773694	2:159773544-159773694	-
chr2	159773993	159774143	2:159773993-159774143	-
chr2	159774764	159774914	2:159774764-159774914	-
chr2	159775084	159775234	2:159775084-159775234	-
chr2	159792432	159792582	2:159792432-159792582	ENSG00000287091,ENSG00000241399
chr2	159795944	159796094	2:159795944-159796094	ENSG00000287091,ENSG00000241399
chr2	159797524	159797694	2:159797524-159797694	ENSG00000227055,ENSG00000287091,ENSG00000241399
chr2	159798104	159798274	2:159798104-159798274	ENSG00000287091,ENSG00000241399
chr2	159807544	159807714	2:159807544-159807714	ENSG00000227055,ENSG00000287091,ENSG00000241399
chr2	159828864	159829014	2:159828864-159829014	-
chr2	159840744	159840894	2:159840744-159840894	-
chr2	159843604	159843754	2:159843604-159843754	-
chr2	159855884	159856054	2:159855884-159856054	-
chr2	159871904	159872054	2:159871904-159872054	-
chr2	159879224	159879394	2:159879224-159879394	ENSG00000054219,ENSG00000248672
chr2	159882197	159882347	2:159882197-159882347	-
chr2	159892204	159892374	2:159892204-159892374	ENSG00000054219,ENSG00000248672
chr2	159895584	159895734	2:159895584-159895734	ENSG00000054219,ENSG00000248672
chr2	159895864	159896014	2:159895864-159896014	ENSG00000054219,ENSG00000248672
chr2	159903444	159903594	2:159903444-159903594	ENSG00000054219,ENSG00000248672
chr2	159904075	159904225	2:159904075-159904225	ENSG00000054219,ENSG00000248672
chr2	159904527	159904827	2:159904527-159904827	ENSG00000054219,ENSG00000248672
chr2	159920784	159920934	2:159920784-159920934	-
chr2	159921944	159922094	2:159921944-159922094	ENSG00000054219,ENSG00000248672
chr2	159922595	159922745	2:159922595-159922745	-
chr2	159933844	159933994	2:159933844-159933994	-
chr2	159940064	159940222	2:159940064-159940222	ENSG00000153246
chr2	159941884	159942034	2:159941884-159942034	-
chr2	159942264	159942414	2:159942264-159942414	ENSG00000153246
chr2	159946444	159946594	2:159946444-159946594	ENSG00000153246,ENSG00000054219,ENSG00000248672
chr2	159957204	159957354	2:159957204-159957354	-
chr2	159960584	159960734	2:159960584-159960734	ENSG00000054219,ENSG00000248672
chr2	159961104	159961274	2:159961104-159961274	-
chr2	159968404	159968557	2:159968404-159968557	-
chr2	159982364	159982534	2:159982364-159982534	-
chr2	159983184	159983354	2:159983184-159983354	-
chr2	159996924	159997074	2:159996924-159997074	-
chr2	159997304	159997454	2:159997304-159997454	-
chr2	159997732	159997882	2:159997732-159997882	-
chr2	159999144	159999294	2:159999144-159999294	-
chr2	160014284	160014434	2:160014284-160014434	-
chr2	160015849	160015999	2:160015849-160015999	-
chr2	160028564	160028714	2:160028564-160028714	-
chr2	160033824	160033974	2:160033824-160033974	-
chr2	160034164	160034314	2:160034164-160034314	-
chr2	160039684	160039834	2:160039684-160039834	-
chr2	160042124	160042274	2:160042124-160042274	-
chr2	160051362	160051512	2:160051362-160051512	-
chr2	160055444	160055594	2:160055444-160055594	ENSG00000153246
chr2	160057538	160057688	2:160057538-160057688	-
chr2	160061804	160061954	2:160061804-160061954	ENSG00000153246
chr2	160062064	160062214	2:160062064-160062214	ENSG00000153246
chr2	160062644	160062794	2:160062644-160062794	ENSG00000153246
chr2	160063152	160063302	2:160063152-160063302	ENSG00000153246
chr2	160075284	160075434	2:160075284-160075434	ENSG00000153246
chr2	160087984	160088134	2:160087984-160088134	-
chr2	160088484	160088634	2:160088484-160088634	-
chr2	160091484	160091634	2:160091484-160091634	-
chr2	160110064	160110214	2:160110064-160110214	ENSG00000115221
chr2	160140364	160140514	2:160140364-160140514	-
chr2	160140584	160140734	2:160140584-160140734	-
chr2	160141504	160141654	2:160141504-160141654	-
chr2	160141944	160142094	2:160141944-160142094	-
chr2	160148250	160148400	2:160148250-160148400	-
chr2	160156184	160156334	2:160156184-160156334	-
chr2	160156804	160156974	2:160156804-160156974	-
chr2	160157884	160158074	2:160157884-160158074	-
chr2	160181264	160181434	2:160181264-160181434	-
chr2	160205604	160205774	2:160205604-160205774	ENSG00000115221
chr2	160208184	160208354	2:160208184-160208354	ENSG00000115221
chr2	160209624	160209794	2:160209624-160209794	ENSG00000115221
chr2	160210764	160210934	2:160210764-160210934	ENSG00000115221
chr2	160214724	160214874	2:160214724-160214874	ENSG00000115221
chr2	160221804	160221954	2:160221804-160221954	-
chr2	160224184	160224334	2:160224184-160224334	-
chr2	160227384	160227534	2:160227384-160227534	-
chr2	160228684	160228843	2:160228684-160228843	-
chr2	160229744	160229894	2:160229744-160229894	-
chr2	160233213	160233363	2:160233213-160233363	-
chr2	160241956	160242114	2:160241956-160242114	ENSG00000285155
chr2	160246484	160246634	2:160246484-160246634	ENSG00000285155
chr2	160252384	160252534	2:160252384-160252534	ENSG00000285155
chr2	160269832	160269982	2:160269832-160269982	ENSG00000285373
chr2	160270264	160270414	2:160270264-160270414	ENSG00000153250,ENSG00000285373,ENSG00000285155
chr2	160278904	160279057	2:160278904-160279057	ENSG00000153250,ENSG00000285373,ENSG00000285155
chr2	160280004	160280154	2:160280004-160280154	ENSG00000153250
chr2	160282304	160282454	2:160282304-160282454	-
chr2	160291524	160291674	2:160291524-160291674	-
chr2	160292324	160292474	2:160292324-160292474	-
chr2	160293664	160293854	2:160293664-160293854	ENSG00000285373
chr2	160294564	160294714	2:160294564-160294714	ENSG00000153250,ENSG00000285373,ENSG00000285155
chr2	160299104	160299254	2:160299104-160299254	-
chr2	160299643	160299794	2:160299643-160299794	-
chr2	160300344	160300494	2:160300344-160300494	-
chr2	160305504	160305654	2:160305504-160305654	-
chr2	160307104	160307274	2:160307104-160307274	-
chr2	160309018	160309174	2:160309018-160309174	-
chr2	160315444	160315594	2:160315444-160315594	-
chr2	160317864	160318014	2:160317864-160318014	-
chr2	160321112	160321262	2:160321112-160321262	-
chr2	160324304	160324454	2:160324304-160324454	-
chr2	160325044	160325194	2:160325044-160325194	-
chr2	160329024	160329174	2:160329024-160329174	-
chr2	160332464	160332634	2:160332464-160332634	-
chr2	160334564	160334714	2:160334564-160334714	-
chr2	160335304	160335454	2:160335304-160335454	-
chr2	160335498	160335648	2:160335498-160335648	-
chr2	160336284	160336434	2:160336284-160336434	-
chr2	160339044	160339194	2:160339044-160339194	-
chr2	160339399	160339549	2:160339399-160339549	-
chr2	160347404	160347554	2:160347404-160347554	-
chr2	160352084	160352254	2:160352084-160352254	-
chr2	160352544	160352715	2:160352544-160352715	-
chr2	160358262	160358412	2:160358262-160358412	-
chr2	160364024	160364174	2:160364024-160364174	-
chr2	160365865	160366015	2:160365865-160366015	-
chr2	160367964	160368114	2:160367964-160368114	ENSG00000153250
chr2	160369104	160369254	2:160369104-160369254	-
chr2	160371704	160371854	2:160371704-160371854	ENSG00000153250
chr2	160372104	160372254	2:160372104-160372254	-
chr2	160372704	160372854	2:160372704-160372854	ENSG00000153250
chr2	160375204	160375354	2:160375204-160375354	-
chr2	160375944	160376104	2:160375944-160376104	-
chr2	160376244	160376404	2:160376244-160376404	-
chr2	160376644	160376814	2:160376644-160376814	-
chr2	160377704	160377854	2:160377704-160377854	-
chr2	160379464	160379634	2:160379464-160379634	ENSG00000283734
chr2	160381484	160381634	2:160381484-160381634	-
chr2	160381704	160381854	2:160381704-160381854	-
chr2	160387964	160388114	2:160387964-160388114	ENSG00000283734
chr2	160390024	160390174	2:160390024-160390174	ENSG00000283734
chr2	160397084	160397234	2:160397084-160397234	ENSG00000283734
chr2	160403444	160403594	2:160403444-160403594	ENSG00000283734
chr2	160406984	160407154	2:160406984-160407154	ENSG00000283734,ENSG00000153250
chr2	160408044	160408194	2:160408044-160408194	ENSG00000283734,ENSG00000153250
chr2	160409594	160409744	2:160409594-160409744	ENSG00000283734
chr2	160411264	160411414	2:160411264-160411414	ENSG00000283734,ENSG00000153250
chr2	160416119	160416269	2:160416119-160416269	-
chr2	160417864	160418014	2:160417864-160418014	ENSG00000283734,ENSG00000153250
chr2	160420244	160420394	2:160420244-160420394	ENSG00000153250
chr2	160427744	160427894	2:160427744-160427894	-
chr2	160428208	160428358	2:160428208-160428358	-
chr2	160429364	160429514	2:160429364-160429514	ENSG00000283734
chr2	160431564	160431714	2:160431564-160431714	-
chr2	160432804	160432954	2:160432804-160432954	-
chr2	160433844	160433994	2:160433844-160433994	-
chr2	160453544	160453694	2:160453544-160453694	-
chr2	160465124	160465274	2:160465124-160465274	-
chr2	160469644	160469794	2:160469644-160469794	-
chr2	160472063	160472213	2:160472063-160472213	-
chr2	160472864	160473014	2:160472864-160473014	-
chr2	160475524	160475674	2:160475524-160475674	-
chr2	160486424	160486574	2:160486424-160486574	ENSG00000153250
chr2	160491984	160492134	2:160491984-160492134	ENSG00000153250
chr2	160492744	160492894	2:160492744-160492894	ENSG00000153250
chr2	160493004	160493185	2:160493004-160493185	-
chr2	160493324	160493474	2:160493324-160493474	-
chr2	160493844	160494014	2:160493844-160494014	ENSG00000153250
chr2	160494324	160494474	2:160494324-160494474	-
chr2	160507588	160507738	2:160507588-160507738	-
chr2	160510704	160510864	2:160510704-160510864	-
chr2	160517110	160517260	2:160517110-160517260	-
chr2	160522424	160522574	2:160522424-160522574	-
chr2	160523084	160523234	2:160523084-160523234	-
chr2	160532084	160532234	2:160532084-160532234	-
chr2	160562024	160562174	2:160562024-160562174	-
chr2	160566884	160567034	2:160566884-160567034	-
chr2	160574884	160575034	2:160574884-160575034	-
chr2	160576284	160576434	2:160576284-160576434	-
chr2	160580724	160580874	2:160580724-160580874	-
chr2	160581144	160581294	2:160581144-160581294	-
chr2	160582924	160583074	2:160582924-160583074	-
chr2	160583304	160583454	2:160583304-160583454	-
chr2	160585061	160585211	2:160585061-160585211	-
chr2	160592527	160592677	2:160592527-160592677	-
chr2	160606464	160606614	2:160606464-160606614	-
chr2	160612584	160612734	2:160612584-160612734	-
chr2	160613564	160613714	2:160613564-160613714	-
chr2	160631324	160631474	2:160631324-160631474	-
chr2	160632784	160632934	2:160632784-160632934	-
chr2	160635604	160635759	2:160635604-160635759	-
chr2	160646847	160646997	2:160646847-160646997	-
chr2	160651584	160651754	2:160651584-160651754	-
chr2	160652364	160652514	2:160652364-160652514	-
chr2	160657264	160657414	2:160657264-160657414	-
chr2	160666464	160666614	2:160666464-160666614	ENSG00000226121,ENSG00000279844
chr2	160674204	160674354	2:160674204-160674354	-
chr2	160677223	160677373	2:160677223-160677373	-
chr2	160695784	160695934	2:160695784-160695934	-
chr2	160700104	160700254	2:160700104-160700254	-
chr2	160715564	160715714	2:160715564-160715714	-
chr2	160719233	160719383	2:160719233-160719383	-
chr2	160736724	160736874	2:160736724-160736874	-
chr2	160742804	160742954	2:160742804-160742954	-
chr2	160747865	160748034	2:160747865-160748034	-
chr2	160752604	160752754	2:160752604-160752754	-
chr2	160752864	160753014	2:160752864-160753014	-
chr2	160777927	160778077	2:160777927-160778077	-
chr2	160783504	160783774	2:160783504-160783774	-
chr2	160793744	160793894	2:160793744-160793894	-
chr2	160795064	160795214	2:160795064-160795214	-
chr2	160826664	160826814	2:160826664-160826814	-
chr2	160836884	160837054	2:160836884-160837054	ENSG00000279844
chr2	160837544	160837694	2:160837544-160837694	-
chr2	160859224	160859374	2:160859224-160859374	ENSG00000279844
chr2	160869044	160869194	2:160869044-160869194	-
chr2	160869544	160869694	2:160869544-160869694	ENSG00000244372,ENSG00000279844
chr2	160870324	160870474	2:160870324-160870474	ENSG00000244372,ENSG00000279844
chr2	160870864	160871014	2:160870864-160871014	ENSG00000244372
chr2	160871244	160871394	2:160871244-160871394	ENSG00000244372
chr2	160874044	160874194	2:160874044-160874194	ENSG00000244372
chr2	160876884	160877034	2:160876884-160877034	ENSG00000244372
chr2	160878704	160878854	2:160878704-160878854	ENSG00000244372,ENSG00000279844
chr2	160883124	160883274	2:160883124-160883274	ENSG00000244372
chr2	160898716	160898866	2:160898716-160898866	-
chr2	160901724	160901874	2:160901724-160901874	-
chr2	160910784	160910934	2:160910784-160910934	-
chr2	160911364	160911514	2:160911364-160911514	-
chr2	160916444	160916594	2:160916444-160916594	-
chr2	160918001	160918151	2:160918001-160918151	-
chr2	160919004	160919154	2:160919004-160919154	-
chr2	160920904	160921074	2:160920904-160921074	ENSG00000279844
chr2	160921620	160921770	2:160921620-160921770	-
chr2	160929044	160929214	2:160929044-160929214	-
chr2	160933084	160933254	2:160933084-160933254	-
chr2	160934411	160934561	2:160934411-160934561	-
chr2	160940408	160940558	2:160940408-160940558	-
chr2	160940864	160941014	2:160940864-160941014	-
chr2	160952644	160952794	2:160952644-160952794	-
chr2	160956630	160956780	2:160956630-160956780	-
chr2	160964064	160964214	2:160964064-160964214	-
chr2	160967642	160967792	2:160967642-160967792	-
chr2	160968284	160968434	2:160968284-160968434	-
chr2	160970284	160970434	2:160970284-160970434	-
chr2	160974963	160975113	2:160974963-160975113	-
chr2	160984564	160984714	2:160984564-160984714	-
chr2	160994464	160994614	2:160994464-160994614	-
chr2	161004480	161004634	2:161004480-161004634	-
chr2	161030664	161030834	2:161030664-161030834	ENSG00000232337
chr2	161041464	161041614	2:161041464-161041614	ENSG00000232337
chr2	161044604	161044754	2:161044604-161044754	ENSG00000232337
chr2	161045064	161045214	2:161045064-161045214	ENSG00000232337
chr2	161063164	161063314	2:161063164-161063314	ENSG00000232337
chr2	161063784	161063934	2:161063784-161063934	ENSG00000232337
chr2	161067818	161067968	2:161067818-161067968	-
chr2	161068786	161068954	2:161068786-161068954	-
chr2	161077404	161077554	2:161077404-161077554	ENSG00000232337
chr2	161077864	161078034	2:161077864-161078034	-
chr2	161085284	161085454	2:161085284-161085454	-
chr2	161090544	161090694	2:161090544-161090694	-
chr2	161096424	161096594	2:161096424-161096594	-
chr2	161096960	161097110	2:161096960-161097110	-
chr2	161102944	161103094	2:161102944-161103094	-
chr2	161123364	161123514	2:161123364-161123514	-
chr2	161131904	161132054	2:161131904-161132054	-
chr2	161135044	161135194	2:161135044-161135194	-
chr2	161135364	161135514	2:161135364-161135514	-
chr2	161136804	161136994	2:161136804-161136994	ENSG00000136560
chr2	161139723	161139874	2:161139723-161139874	-
chr2	161147075	161147225	2:161147075-161147225	-
chr2	161160284	161160434	2:161160284-161160434	ENSG00000136560,ENSG00000224467
chr2	161160924	161161074	2:161160924-161161074	ENSG00000136560,ENSG00000224467
chr2	161163204	161163354	2:161163204-161163354	-
chr2	161165404	161165574	2:161165404-161165574	ENSG00000136560,ENSG00000224467
chr2	161165944	161166094	2:161165944-161166094	-
chr2	161171104	161171254	2:161171104-161171254	ENSG00000136560
chr2	161171684	161171834	2:161171684-161171834	-
chr2	161204964	161205114	2:161204964-161205114	-
chr2	161206624	161206774	2:161206624-161206774	-
chr2	161208084	161208234	2:161208084-161208234	-
chr2	161208624	161208774	2:161208624-161208774	-
chr2	161217344	161217494	2:161217344-161217494	-
chr2	161217664	161217814	2:161217664-161217814	-
chr2	161217944	161218094	2:161217944-161218094	-
chr2	161223247	161223414	2:161223247-161223414	-
chr2	161228963	161229113	2:161228963-161229113	-
chr2	161236884	161237034	2:161236884-161237034	ENSG00000227403
chr2	161237061	161237361	2:161237061-161237361	ENSG00000227403
chr2	161237684	161237834	2:161237684-161237834	ENSG00000227403
chr2	161238024	161238174	2:161238024-161238174	ENSG00000227403
chr2	161238724	161238874	2:161238724-161238874	ENSG00000227403
chr2	161239104	161239254	2:161239104-161239254	ENSG00000227403
chr2	161250984	161251134	2:161250984-161251134	ENSG00000227403,ENSG00000235724
chr2	161273264	161273414	2:161273264-161273414	ENSG00000225813,ENSG00000235724
chr2	161277684	161277834	2:161277684-161277834	-
chr2	161284044	161284194	2:161284044-161284194	ENSG00000225813
chr2	161308324	161308474	2:161308324-161308474	ENSG00000226121,ENSG00000251621,ENSG00000224076,ENSG00000136535,ENSG00000232320,ENSG00000115233,ENSG00000225813,ENSG00000235724
chr2	161309491	161309641	2:161309491-161309641	ENSG00000115233
chr2	161313124	161313274	2:161313124-161313274	ENSG00000115233
chr2	161322064	161322214	2:161322064-161322214	ENSG00000232320
chr2	161327664	161327814	2:161327664-161327814	ENSG00000232320
chr2	161340804	161340954	2:161340804-161340954	ENSG00000232320
chr2	161341295	161341445	2:161341295-161341445	ENSG00000232320
chr2	161358964	161359114	2:161358964-161359114	ENSG00000232320
chr2	161362686	161362836	2:161362686-161362836	-
chr2	161367797	161367947	2:161367797-161367947	-
chr2	161374084	161374234	2:161374084-161374234	-
chr2	161400224	161400374	2:161400224-161400374	ENSG00000136535,ENSG00000271924,ENSG00000115233
chr2	161414762	161414912	2:161414762-161414912	ENSG00000251621,ENSG00000224076,ENSG00000136535,ENSG00000271924
chr2	161426844	161426994	2:161426844-161426994	ENSG00000280105,ENSG00000144290,ENSG00000251621,ENSG00000224076,ENSG00000136535
chr2	161436544	161436694	2:161436544-161436694	ENSG00000226121,ENSG00000280105,ENSG00000144290,ENSG00000251621,ENSG00000224076,ENSG00000136535
chr2	161461966	161462116	2:161461966-161462116	-
chr2	161556585	161556735	2:161556585-161556735	ENSG00000226946,ENSG00000238570
chr2	161586346	161586496	2:161586346-161586496	ENSG00000235716,ENSG00000226946
chr2	161586665	161586835	2:161586665-161586835	ENSG00000235716,ENSG00000288091,ENSG00000226946
chr2	161624725	161624875	2:161624725-161624875	ENSG00000288091,ENSG00000144290
chr2	161681185	161681335	2:161681185-161681335	-
chr2	161710265	161710415	2:161710265-161710415	-
chr2	161739512	161739662	2:161739512-161739662	-
chr2	161791989	161792139	2:161791989-161792139	-
chr2	161796285	161796435	2:161796285-161796435	-
chr2	161842837	161842987	2:161842837-161842987	-
chr2	161848379	161848529	2:161848379-161848529	-
chr2	161905865	161906015	2:161905865-161906015	ENSG00000234732
chr2	161913905	161914055	2:161913905-161914055	ENSG00000234732
chr2	161915245	161915395	2:161915245-161915395	ENSG00000234732
chr2	161946645	161946795	2:161946645-161946795	ENSG00000234732,ENSG00000226946
chr2	161954293	161954443	2:161954293-161954443	ENSG00000234732
chr2	161967148	161967298	2:161967148-161967298	-
chr2	161984005	161984155	2:161984005-161984155	-
chr2	161988785	161988935	2:161988785-161988935	-
chr2	161990865	161991015	2:161990865-161991015	ENSG00000234732,ENSG00000288091,ENSG00000226946,ENSG00000226121
chr2	162004185	162004335	2:162004185-162004335	-
chr2	162007565	162007715	2:162007565-162007715	-
chr2	162014925	162015075	2:162014925-162015075	-
chr2	162016214	162016364	2:162016214-162016364	-
chr2	162022665	162022815	2:162022665-162022815	-
chr2	162025665	162025815	2:162025665-162025815	ENSG00000197635
chr2	162027725	162027875	2:162027725-162027875	ENSG00000197635
chr2	162029305	162029455	2:162029305-162029455	ENSG00000197635
chr2	162071125	162071295	2:162071125-162071295	ENSG00000231445,ENSG00000230918,ENSG00000197635
chr2	162072505	162072655	2:162072505-162072655	ENSG00000231445,ENSG00000230918,ENSG00000197635
chr2	162073225	162073375	2:162073225-162073375	ENSG00000231445,ENSG00000230918,ENSG00000197635
chr2	162074005	162074155	2:162074005-162074155	ENSG00000231445,ENSG00000230918,ENSG00000197635
chr2	162074582	162074732	2:162074582-162074732	ENSG00000231445,ENSG00000230918,ENSG00000197635
chr2	162075372	162075522	2:162075372-162075522	ENSG00000231445,ENSG00000230918,ENSG00000197635
chr2	162075845	162076020	2:162075845-162076020	ENSG00000231445,ENSG00000230918,ENSG00000197635
chr2	162085605	162085775	2:162085605-162085775	ENSG00000233397,ENSG00000224674,ENSG00000231445,ENSG00000230918,ENSG00000197635
chr2	162087000	162087175	2:162087000-162087175	ENSG00000233397,ENSG00000224674,ENSG00000231445
chr2	162088905	162089055	2:162088905-162089055	ENSG00000233397,ENSG00000224674,ENSG00000231445
chr2	162090205	162090355	2:162090205-162090355	ENSG00000233397,ENSG00000224674
chr2	162092125	162092275	2:162092125-162092275	ENSG00000233397,ENSG00000224674
chr2	162092805	162092975	2:162092805-162092975	ENSG00000233397,ENSG00000224674,ENSG00000231445
chr2	162093165	162093335	2:162093165-162093335	ENSG00000233397,ENSG00000224674,ENSG00000231445,ENSG00000230918,ENSG00000197635,ENSG00000234732,ENSG00000226946
chr2	162103585	162103735	2:162103585-162103735	-
chr2	162106205	162106355	2:162106205-162106355	-
chr2	162112025	162112175	2:162112025-162112175	-
chr2	162112567	162112717	2:162112567-162112717	-
chr2	162113865	162114035	2:162113865-162114035	-
chr2	162114372	162114535	2:162114372-162114535	-
chr2	162118265	162118415	2:162118265-162118415	-
chr2	162118665	162118895	2:162118665-162118895	-
chr2	162123925	162124075	2:162123925-162124075	ENSG00000226946
chr2	162125285	162125435	2:162125285-162125435	-
chr2	162146625	162146775	2:162146625-162146775	ENSG00000115263
chr2	162150727	162150877	2:162150727-162150877	ENSG00000236841,ENSG00000115263
chr2	162153725	162153895	2:162153725-162153895	ENSG00000236841,ENSG00000115263
chr2	162163642	162163792	2:162163642-162163792	ENSG00000236841
chr2	162164945	162165095	2:162164945-162165095	-
chr2	162174925	162175075	2:162174925-162175075	-
chr2	162175805	162175955	2:162175805-162175955	-
chr2	162196705	162196855	2:162196705-162196855	ENSG00000078098
chr2	162197225	162197375	2:162197225-162197375	ENSG00000078098
chr2	162198365	162198515	2:162198365-162198515	ENSG00000078098
chr2	162210965	162211115	2:162210965-162211115	-
chr2	162212485	162212635	2:162212485-162212635	-
chr2	162221125	162221295	2:162221125-162221295	-
chr2	162226945	162227095	2:162226945-162227095	-
chr2	162232905	162233055	2:162232905-162233055	-
chr2	162233325	162233495	2:162233325-162233495	-
chr2	162241705	162241855	2:162241705-162241855	ENSG00000078098
chr2	162242705	162242875	2:162242705-162242875	ENSG00000078098
chr2	162243445	162243595	2:162243445-162243595	ENSG00000078098
chr2	162244605	162244755	2:162244605-162244755	ENSG00000078098
chr2	162245245	162245395	2:162245245-162245395	-
chr2	162245865	162246015	2:162245865-162246015	ENSG00000078098
chr2	162256831	162256981	2:162256831-162256981	-
chr2	162257545	162257695	2:162257545-162257695	-
chr2	162258845	162258995	2:162258845-162258995	-
chr2	162261145	162261295	2:162261145-162261295	ENSG00000115267
chr2	162261745	162261895	2:162261745-162261895	ENSG00000115267
chr2	162266485	162266635	2:162266485-162266635	ENSG00000115267
chr2	162283145	162283295	2:162283145-162283295	-
chr2	162285958	162286108	2:162285958-162286108	-
chr2	162293505	162293655	2:162293505-162293655	-
chr2	162298045	162298195	2:162298045-162298195	ENSG00000115267,ENSG00000236841,ENSG00000115263
chr2	162301265	162301435	2:162301265-162301435	ENSG00000115267
chr2	162318665	162318815	2:162318665-162318815	ENSG00000115271,ENSG00000115267
chr2	162327239	162327389	2:162327239-162327389	-
chr2	162334105	162334255	2:162334105-162334255	-
chr2	162343925	162344095	2:162343925-162344095	ENSG00000115271,ENSG00000115267
chr2	162365525	162365675	2:162365525-162365675	-
chr2	162371045	162371195	2:162371045-162371195	-
chr2	162380205	162380355	2:162380205-162380355	-
chr2	162382385	162382535	2:162382385-162382535	-
chr2	162404025	162404175	2:162404025-162404175	ENSG00000212312
chr2	162406805	162406955	2:162406805-162406955	-
chr2	162430485	162430648	2:162430485-162430648	-
chr2	162435791	162435941	2:162435791-162435941	-
chr2	162457140	162457290	2:162457140-162457290	ENSG00000212312
chr2	162475765	162475915	2:162475765-162475915	ENSG00000212312
chr2	162477205	162477355	2:162477205-162477355	ENSG00000212312
chr2	162480185	162480335	2:162480185-162480335	ENSG00000212312
chr2	162516687	162516837	2:162516687-162516837	ENSG00000212312
chr2	162539023	162539173	2:162539023-162539173	ENSG00000184611
chr2	162580085	162580235	2:162580085-162580235	-
chr2	162582514	162582675	2:162582514-162582675	-
chr2	162636371	162636671	2:162636371-162636671	-
chr2	162677645	162677815	2:162677645-162677815	ENSG00000237750
chr2	162733518	162733668	2:162733518-162733668	ENSG00000237750
chr2	162735842	162735992	2:162735842-162735992	ENSG00000237750
chr2	162821325	162821475	2:162821325-162821475	ENSG00000237750
chr2	162826986	162827175	2:162826986-162827175	ENSG00000237750
chr2	162840725	162840895	2:162840725-162840895	ENSG00000237750,ENSG00000184611
chr2	162888756	162888915	2:162888756-162888915	-
chr2	162890825	162890975	2:162890825-162890975	ENSG00000237750
chr2	162919225	162919375	2:162919225-162919375	-
chr2	162926585	162926735	2:162926585-162926735	-
chr2	162926981	162927281	2:162926981-162927281	-
chr2	162934268	162934418	2:162934268-162934418	-
chr2	162976408	162976558	2:162976408-162976558	-
chr2	163045592	163045742	2:163045592-163045742	-
chr2	163119965	163120115	2:163119965-163120115	-
chr2	163132945	163133095	2:163132945-163133095	-
chr2	163133745	163133895	2:163133745-163133895	-
chr2	163155385	163155535	2:163155385-163155535	ENSG00000230282
chr2	163157505	163157655	2:163157505-163157655	ENSG00000230282
chr2	163158245	163158395	2:163158245-163158395	ENSG00000230282
chr2	163169605	163169755	2:163169605-163169755	-
chr2	163172285	163172435	2:163172285-163172435	-
chr2	163182885	163183035	2:163182885-163183035	-
chr2	163188365	163188515	2:163188365-163188515	-
chr2	163191505	163191661	2:163191505-163191661	-
chr2	163210425	163210595	2:163210425-163210595	-
chr2	163213234	163213384	2:163213234-163213384	-
chr2	163213725	163213875	2:163213725-163213875	-
chr2	163259625	163259775	2:163259625-163259775	-
chr2	163264485	163264655	2:163264485-163264655	ENSG00000200902
chr2	163266965	163267115	2:163266965-163267115	ENSG00000229641,ENSG00000200902
chr2	163285590	163285740	2:163285590-163285740	ENSG00000200902
chr2	163312837	163312987	2:163312837-163312987	-
chr2	163319125	163319275	2:163319125-163319275	ENSG00000229641,ENSG00000200902
chr2	163341545	163341695	2:163341545-163341695	-
chr2	163341908	163342058	2:163341908-163342058	-
chr2	163346105	163346255	2:163346105-163346255	-
chr2	163348265	163348415	2:163348265-163348415	ENSG00000237844,ENSG00000200902
chr2	163348705	163348855	2:163348705-163348855	-
chr2	163349125	163349295	2:163349125-163349295	-
chr2	163401605	163401755	2:163401605-163401755	-
chr2	163407432	163407582	2:163407432-163407582	-
chr2	163419285	163419435	2:163419285-163419435	-
chr2	163454045	163454195	2:163454045-163454195	-
chr2	163465525	163465675	2:163465525-163465675	-
chr2	163469805	163469955	2:163469805-163469955	-
chr2	163472085	163472235	2:163472085-163472235	-
chr2	163526485	163526635	2:163526485-163526635	-
chr2	163527685	163527835	2:163527685-163527835	-
chr2	163553665	163553815	2:163553665-163553815	-
chr2	163555011	163555161	2:163555011-163555161	-
chr2	163556665	163556815	2:163556665-163556815	-
chr2	163572953	163573115	2:163572953-163573115	-
chr2	163595085	163595235	2:163595085-163595235	-
chr2	163605005	163605155	2:163605005-163605155	-
chr2	163617651	163617801	2:163617651-163617801	-
chr2	163626865	163627015	2:163626865-163627015	-
chr2	163630906	163631206	2:163630906-163631206	-
chr2	163642085	163642235	2:163642085-163642235	-
chr2	163644347	163644497	2:163644347-163644497	-
chr2	163649205	163649355	2:163649205-163649355	-
chr2	163652858	163653008	2:163652858-163653008	-
chr2	163655765	163655915	2:163655765-163655915	-
chr2	163656785	163656935	2:163656785-163656935	-
chr2	163657025	163657175	2:163657025-163657175	-
chr2	163657345	163657523	2:163657345-163657523	-
chr2	163658785	163658935	2:163658785-163658935	-
chr2	163659325	163659475	2:163659325-163659475	-
chr2	163662265	163662415	2:163662265-163662415	-
chr2	163664745	163664895	2:163664745-163664895	-
chr2	163665926	163666076	2:163665926-163666076	-
chr2	163667105	163667255	2:163667105-163667255	-
chr2	163667645	163667815	2:163667645-163667815	ENSG00000229641,ENSG00000237844
chr2	163681885	163682058	2:163681885-163682058	-
chr2	163682845	163682995	2:163682845-163682995	-
chr2	163692192	163692342	2:163692192-163692342	-
chr2	163718125	163718275	2:163718125-163718275	-
chr2	163733525	163733825	2:163733525-163733825	ENSG00000182263
chr2	163734905	163735055	2:163734905-163735055	ENSG00000182263
chr2	163735165	163735315	2:163735165-163735315	ENSG00000182263
chr2	163735545	163735695	2:163735545-163735695	ENSG00000182263
chr2	163735985	163736135	2:163735985-163736135	ENSG00000182263
chr2	163736805	163736955	2:163736805-163736955	ENSG00000182263
chr2	163748545	163748695	2:163748545-163748695	-
chr2	163753765	163753915	2:163753765-163753915	-
chr2	163756752	163756902	2:163756752-163756902	-
chr2	163774985	163775135	2:163774985-163775135	-
chr2	163775445	163775595	2:163775445-163775595	-
chr2	163778425	163778575	2:163778425-163778575	-
chr2	163794745	163794897	2:163794745-163794897	-
chr2	163801005	163801155	2:163801005-163801155	-
chr2	163802467	163802617	2:163802467-163802617	-
chr2	163808565	163808715	2:163808565-163808715	-
chr2	163849885	163850035	2:163849885-163850035	-
chr2	163857108	163857258	2:163857108-163857258	-
chr2	163860038	163860188	2:163860038-163860188	-
chr2	163877385	163877535	2:163877385-163877535	ENSG00000237844
chr2	163878845	163878995	2:163878845-163878995	-
chr2	163906525	163906675	2:163906525-163906675	ENSG00000237844
chr2	163919825	163919975	2:163919825-163919975	ENSG00000237844
chr2	163928885	163929035	2:163928885-163929035	-
chr2	163958731	163958881	2:163958731-163958881	-
chr2	164000285	164000435	2:164000285-164000435	-
chr2	164008885	164009035	2:164008885-164009035	-
chr2	164014105	164014255	2:164014105-164014255	-
chr2	164015425	164015575	2:164015425-164015575	-
chr2	164024065	164024215	2:164024065-164024215	-
chr2	164024485	164024635	2:164024485-164024635	-
chr2	164028902	164029055	2:164028902-164029055	-
chr2	164044825	164044975	2:164044825-164044975	-
chr2	164061245	164061395	2:164061245-164061395	-
chr2	164127045	164127195	2:164127045-164127195	-
chr2	164145215	164145365	2:164145215-164145365	-
chr2	164145545	164145695	2:164145545-164145695	-
chr2	164150725	164150875	2:164150725-164150875	-
chr2	164151645	164151795	2:164151645-164151795	-
chr2	164179165	164179411	2:164179165-164179411	-
chr2	164203269	164203419	2:164203269-164203419	ENSG00000226847
chr2	164205482	164205635	2:164205482-164205635	ENSG00000226847
chr2	164211789	164211939	2:164211789-164211939	ENSG00000226847
chr2	164260605	164260755	2:164260605-164260755	-
chr2	164288845	164288995	2:164288845-164288995	-
chr2	164314325	164314475	2:164314325-164314475	ENSG00000229641
chr2	164314731	164314881	2:164314731-164314881	ENSG00000229641
chr2	164388625	164388775	2:164388625-164388775	ENSG00000229641,ENSG00000237844
chr2	164425245	164425395	2:164425245-164425395	-
chr2	164430305	164430455	2:164430305-164430455	-
chr2	164444642	164444792	2:164444642-164444792	-
chr2	164456725	164456875	2:164456725-164456875	-
chr2	164479585	164479755	2:164479585-164479755	-
chr2	164485665	164485815	2:164485665-164485815	-
chr2	164495685	164495855	2:164495685-164495855	ENSG00000115290
chr2	164514555	164514715	2:164514555-164514715	-
chr2	164515843	164515993	2:164515843-164515993	-
chr2	164538365	164538515	2:164538365-164538515	ENSG00000277998
chr2	164542785	164542955	2:164542785-164542955	ENSG00000277998
chr2	164554627	164554777	2:164554627-164554777	-
chr2	164560325	164560486	2:164560325-164560486	ENSG00000277998,ENSG00000115290
chr2	164569473	164569623	2:164569473-164569623	ENSG00000277998
chr2	164589645	164589795	2:164589645-164589795	ENSG00000277998
chr2	164598027	164598327	2:164598027-164598327	-
chr2	164600085	164600235	2:164600085-164600235	ENSG00000206869,ENSG00000224331,ENSG00000277998,ENSG00000115290
chr2	164606605	164606755	2:164606605-164606755	-
chr2	164617585	164617735	2:164617585-164617735	ENSG00000115290
chr2	164620625	164620775	2:164620625-164620775	ENSG00000115290
chr2	164620885	164621035	2:164620885-164621035	ENSG00000115290
chr2	164624445	164624595	2:164624445-164624595	ENSG00000115290
chr2	164625725	164625915	2:164625725-164625915	ENSG00000115290
chr2	164655465	164655615	2:164655465-164655615	-
chr2	164655865	164656015	2:164655865-164656015	ENSG00000206869,ENSG00000224331
chr2	164657245	164657415	2:164657245-164657415	ENSG00000206869,ENSG00000224331
chr2	164661485	164661649	2:164661485-164661649	ENSG00000206869,ENSG00000224331
chr2	164662185	164662335	2:164662185-164662335	-
chr2	164672125	164672275	2:164672125-164672275	ENSG00000206869,ENSG00000224331
chr2	164697785	164697935	2:164697785-164697935	ENSG00000206869,ENSG00000224331,ENSG00000082438
chr2	164700525	164700675	2:164700525-164700675	ENSG00000206869,ENSG00000224331
chr2	164706645	164706795	2:164706645-164706795	ENSG00000206869,ENSG00000224331
chr2	164710335	164710495	2:164710335-164710495	ENSG00000206869,ENSG00000224331
chr2	164715669	164715819	2:164715669-164715819	-
chr2	164717125	164717295	2:164717125-164717295	ENSG00000206869,ENSG00000224331,ENSG00000082438
chr2	164720285	164720435	2:164720285-164720435	ENSG00000082438
chr2	164720685	164720835	2:164720685-164720835	ENSG00000206869,ENSG00000224331,ENSG00000082438
chr2	164722705	164722855	2:164722705-164722855	-
chr2	164734525	164734675	2:164734525-164734675	-
chr2	164737745	164737895	2:164737745-164737895	-
chr2	164740045	164740215	2:164740045-164740215	-
chr2	164745145	164745295	2:164745145-164745295	-
chr2	164754289	164754439	2:164754289-164754439	-
chr2	164758425	164758575	2:164758425-164758575	ENSG00000199508
chr2	164765128	164765278	2:164765128-164765278	ENSG00000082438
chr2	164768800	164768950	2:164768800-164768950	ENSG00000082438
chr2	164782485	164782635	2:164782485-164782635	ENSG00000199508,ENSG00000082438
chr2	164783485	164783785	2:164783485-164783785	-
chr2	164784465	164784615	2:164784465-164784615	ENSG00000199508,ENSG00000236283,ENSG00000206869,ENSG00000224331,ENSG00000082438
chr2	164785565	164785735	2:164785565-164785735	ENSG00000199508
chr2	164792845	164792995	2:164792845-164792995	-
chr2	164794905	164795055	2:164794905-164795055	-
chr2	164804185	164804335	2:164804185-164804335	-
chr2	164808885	164809055	2:164808885-164809055	-
chr2	164810865	164811015	2:164810865-164811015	-
chr2	164826285	164826435	2:164826285-164826435	-
chr2	164826645	164826795	2:164826645-164826795	-
chr2	164839965	164840115	2:164839965-164840115	ENSG00000199508,ENSG00000236283,ENSG00000082438
chr2	164840289	164840439	2:164840289-164840439	-
chr2	164840473	164840623	2:164840473-164840623	-
chr2	164841365	164841535	2:164841365-164841535	ENSG00000199508,ENSG00000236283,ENSG00000082438
chr2	164841785	164841955	2:164841785-164841955	ENSG00000199508,ENSG00000236283,ENSG00000082438
chr2	164842085	164842255	2:164842085-164842255	ENSG00000199508,ENSG00000236283,ENSG00000082438
chr2	164843565	164843715	2:164843565-164843715	-
chr2	164882485	164882635	2:164882485-164882635	-
chr2	164896405	164896555	2:164896405-164896555	ENSG00000223318,ENSG00000199508
chr2	164896765	164896915	2:164896765-164896915	ENSG00000223318,ENSG00000199508
chr2	164898505	164898675	2:164898505-164898675	ENSG00000169507,ENSG00000223318,ENSG00000199508
chr2	164903265	164903415	2:164903265-164903415	ENSG00000169507,ENSG00000223318,ENSG00000199508
chr2	164910225	164910375	2:164910225-164910375	ENSG00000169507,ENSG00000236283
chr2	164912345	164912495	2:164912345-164912495	ENSG00000169507,ENSG00000236283
chr2	164913725	164913875	2:164913725-164913875	ENSG00000169507,ENSG00000236283
chr2	164917405	164917555	2:164917405-164917555	ENSG00000169507,ENSG00000199508,ENSG00000236283
chr2	164920545	164920715	2:164920545-164920715	ENSG00000169507,ENSG00000199508,ENSG00000236283,ENSG00000206869,ENSG00000224331
chr2	164955505	164955655	2:164955505-164955655	ENSG00000169507
chr2	164963725	164963875	2:164963725-164963875	ENSG00000169507
chr2	164967825	164967995	2:164967825-164967995	ENSG00000169507
chr2	164990945	164991095	2:164990945-164991095	ENSG00000236283
chr2	164991146	164991296	2:164991146-164991296	-
chr2	164992965	164993135	2:164992965-164993135	ENSG00000153253,ENSG00000236283
chr2	165007275	165007425	2:165007275-165007425	-
chr2	165008899	165009199	2:165008899-165009199	-
chr2	165015165	165015315	2:165015165-165015315	ENSG00000153253
chr2	165016885	165017055	2:165016885-165017055	ENSG00000153253
chr2	165055185	165055335	2:165055185-165055335	-
chr2	165068185	165068335	2:165068185-165068335	-
chr2	165075200	165075500	2:165075200-165075500	-
chr2	165079565	165079725	2:165079565-165079725	-
chr2	165113525	165113675	2:165113525-165113675	-
chr2	165114405	165114575	2:165114405-165114575	-
chr2	165141745	165141895	2:165141745-165141895	ENSG00000153253
chr2	165161685	165161858	2:165161685-165161858	-
chr2	165163839	165163989	2:165163839-165163989	-
chr2	165164365	165164515	2:165164365-165164515	-
chr2	165203763	165203913	2:165203763-165203913	ENSG00000153253
chr2	165204045	165204235	2:165204045-165204235	ENSG00000153253
chr2	165238405	165238565	2:165238405-165238565	ENSG00000136531
chr2	165239265	165239415	2:165239265-165239415	ENSG00000136531
chr2	165274725	165274915	2:165274725-165274915	-
chr2	165277465	165277615	2:165277465-165277615	-
chr2	165293825	165293995	2:165293825-165293995	ENSG00000233204,ENSG00000136531
chr2	165305825	165305975	2:165305825-165305975	ENSG00000136531
chr2	165306189	165306339	2:165306189-165306339	-
chr2	165306505	165306664	2:165306505-165306664	-
chr2	165357905	165358055	2:165357905-165358055	-
chr2	165369305	165369455	2:165369305-165369455	-
chr2	165369625	165369775	2:165369625-165369775	-
chr2	165376560	165376710	2:165376560-165376710	-
chr2	165382465	165382615	2:165382465-165382615	-
chr2	165401425	165401575	2:165401425-165401575	ENSG00000229195
chr2	165408325	165408475	2:165408325-165408475	-
chr2	165408883	165409033	2:165408883-165409033	-
chr2	165429102	165429252	2:165429102-165429252	-
chr2	165440465	165440615	2:165440465-165440615	ENSG00000288089
chr2	165450285	165450435	2:165450285-165450435	-
chr2	165469545	165469715	2:165469545-165469715	ENSG00000178662
chr2	165471704	165471875	2:165471704-165471875	ENSG00000178662
chr2	165524466	165524616	2:165524466-165524616	-
chr2	165529225	165529390	2:165529225-165529390	-
chr2	165536945	165537095	2:165536945-165537095	-
chr2	165562340	165562490	2:165562340-165562490	-
chr2	165563623	165563773	2:165563623-165563773	-
chr2	165572209	165572359	2:165572209-165572359	-
chr2	165573785	165573935	2:165573785-165573935	ENSG00000178662
chr2	165574105	165574255	2:165574105-165574255	ENSG00000178662
chr2	165582525	165582695	2:165582525-165582695	-
chr2	165600825	165600975	2:165600825-165600975	-
chr2	165601085	165601235	2:165601085-165601235	-
chr2	165602045	165602195	2:165602045-165602195	-
chr2	165621145	165621315	2:165621145-165621315	-
chr2	165627580	165627735	2:165627580-165627735	-
chr2	165634405	165634555	2:165634405-165634555	-
chr2	165634985	165635135	2:165634985-165635135	-
chr2	165675605	165675755	2:165675605-165675755	-
chr2	165691745	165691915	2:165691745-165691915	-
chr2	165698725	165698875	2:165698725-165698875	-
chr2	165720625	165720815	2:165720625-165720815	-
chr2	165725525	165725715	2:165725525-165725715	-
chr2	165745985	165746135	2:165745985-165746135	-
chr2	165761645	165761795	2:165761645-165761795	ENSG00000115339
chr2	165776187	165776337	2:165776187-165776337	ENSG00000115339
chr2	165779145	165779295	2:165779145-165779295	ENSG00000115339
chr2	165791945	165792095	2:165791945-165792095	ENSG00000235192,ENSG00000115339
chr2	165794645	165794815	2:165794645-165794815	ENSG00000235192,ENSG00000115339
chr2	165803165	165803315	2:165803165-165803315	ENSG00000229195,ENSG00000235192,ENSG00000115339
chr2	165803785	165803935	2:165803785-165803935	ENSG00000235192
chr2	165825225	165825375	2:165825225-165825375	ENSG00000232411,ENSG00000229195
chr2	165833245	165833412	2:165833245-165833412	ENSG00000232411,ENSG00000229195
chr2	165837245	165837395	2:165837245-165837395	ENSG00000232411,ENSG00000229195
chr2	165839745	165839895	2:165839745-165839895	ENSG00000232411,ENSG00000229195
chr2	165857965	165858115	2:165857965-165858115	ENSG00000229195
chr2	165868365	165868515	2:165868365-165868515	ENSG00000123607,ENSG00000229195
chr2	165874545	165874695	2:165874545-165874695	ENSG00000123607,ENSG00000229195
chr2	165876845	165876995	2:165876845-165876995	-
chr2	165877652	165877802	2:165877652-165877802	-
chr2	165877945	165878095	2:165877945-165878095	ENSG00000123607,ENSG00000229195
chr2	165903045	165903195	2:165903045-165903195	ENSG00000224490
chr2	165905905	165906055	2:165905905-165906055	ENSG00000224490,ENSG00000123607
chr2	165909585	165909735	2:165909585-165909735	-
chr2	165911345	165911515	2:165911345-165911515	ENSG00000224490
chr2	165927485	165927635	2:165927485-165927635	ENSG00000224490
chr2	165952805	165952955	2:165952805-165952955	-
chr2	165953825	165953995	2:165953825-165953995	ENSG00000236107,ENSG00000224490,ENSG00000123607
chr2	165954125	165954275	2:165954125-165954275	ENSG00000236107,ENSG00000224490,ENSG00000123607
chr2	165954705	165954855	2:165954705-165954855	-
chr2	165969345	165969495	2:165969345-165969495	-
chr2	166005367	166005517	2:166005367-166005517	-
chr2	166031045	166031195	2:166031045-166031195	-
chr2	166031265	166031415	2:166031265-166031415	-
chr2	166032505	166032655	2:166032505-166032655	-
chr2	166042485	166042635	2:166042485-166042635	-
chr2	166042865	166043015	2:166042865-166043015	-
chr2	166057485	166057655	2:166057485-166057655	-
chr2	166057885	166058035	2:166057885-166058035	ENSG00000144285
chr2	166060325	166060475	2:166060325-166060475	-
chr2	166067345	166067495	2:166067345-166067495	ENSG00000144285
chr2	166073425	166073575	2:166073425-166073575	ENSG00000144285
chr2	166084425	166084575	2:166084425-166084575	-
chr2	166088765	166088915	2:166088765-166088915	ENSG00000238813,ENSG00000144285,ENSG00000236107
chr2	166089165	166089315	2:166089165-166089315	-
chr2	166090085	166090235	2:166090085-166090235	-
chr2	166090445	166090615	2:166090445-166090615	ENSG00000238813
chr2	166091025	166091195	2:166091025-166091195	ENSG00000238813,ENSG00000144285
chr2	166091525	166091675	2:166091525-166091675	-
chr2	166093045	166093215	2:166093045-166093215	-
chr2	166104865	166105015	2:166104865-166105015	-
chr2	166106782	166106935	2:166106782-166106935	ENSG00000238813
chr2	166126105	166126255	2:166126105-166126255	ENSG00000238813,ENSG00000144285,ENSG00000236107
chr2	166127405	166127555	2:166127405-166127555	ENSG00000238813,ENSG00000144285
chr2	166128024	166128175	2:166128024-166128175	ENSG00000238813,ENSG00000144285,ENSG00000236107
chr2	166148005	166148155	2:166148005-166148155	ENSG00000236107
chr2	166163965	166164115	2:166163965-166164115	-
chr2	166167565	166167735	2:166167565-166167735	ENSG00000236107
chr2	166170465	166170615	2:166170465-166170615	ENSG00000222376,ENSG00000236107
chr2	166179325	166179475	2:166179325-166179475	ENSG00000222376,ENSG00000236107
chr2	166181705	166181875	2:166181705-166181875	ENSG00000222376
chr2	166188125	166188275	2:166188125-166188275	ENSG00000222376
chr2	166194813	166194963	2:166194813-166194963	-
chr2	166197565	166197735	2:166197565-166197735	ENSG00000222376
chr2	166230085	166230235	2:166230085-166230235	-
chr2	166231425	166231575	2:166231425-166231575	-
chr2	166234265	166234415	2:166234265-166234415	-
chr2	166238345	166238495	2:166238345-166238495	-
chr2	166239665	166239815	2:166239665-166239815	-
chr2	166240485	166240635	2:166240485-166240635	-
chr2	166285311	166285461	2:166285311-166285461	-
chr2	166301291	166301441	2:166301291-166301441	-
chr2	166314485	166314635	2:166314485-166314635	ENSG00000169432
chr2	166333945	166334095	2:166333945-166334095	-
chr2	166334945	166335095	2:166334945-166335095	-
chr2	166335345	166335495	2:166335345-166335495	-
chr2	166338045	166338195	2:166338045-166338195	-
chr2	166344775	166344935	2:166344775-166344935	-
chr2	166351445	166351595	2:166351445-166351595	-
chr2	166361365	166361515	2:166361365-166361515	ENSG00000169432
chr2	166361765	166361915	2:166361765-166361915	ENSG00000169432
chr2	166366005	166366155	2:166366005-166366155	-
chr2	166374065	166374215	2:166374065-166374215	ENSG00000169432
chr2	166375345	166375495	2:166375345-166375495	ENSG00000169432
chr2	166375985	166376215	2:166375985-166376215	ENSG00000169432
chr2	166384805	166384955	2:166384805-166384955	ENSG00000169432
chr2	166388685	166388835	2:166388685-166388835	-
chr2	166392325	166392475	2:166392325-166392475	-
chr2	166411245	166411395	2:166411245-166411395	ENSG00000283657
chr2	166411605	166411755	2:166411605-166411755	ENSG00000283657
chr2	166413385	166413535	2:166413385-166413535	ENSG00000283657
chr2	166417785	166417935	2:166417785-166417935	ENSG00000283657
chr2	166419685	166419855	2:166419685-166419855	ENSG00000283657
chr2	166444502	166444652	2:166444502-166444652	-
chr2	166451617	166451767	2:166451617-166451767	-
chr2	166464305	166464455	2:166464305-166464455	ENSG00000136546
chr2	166468505	166468655	2:166468505-166468655	ENSG00000136546
chr2	166485865	166486015	2:166485865-166486015	ENSG00000136546
chr2	166494285	166494455	2:166494285-166494455	ENSG00000136546
chr2	166499367	166499517	2:166499367-166499517	ENSG00000136546
chr2	166516805	166516975	2:166516805-166516975	-
chr2	166519665	166519815	2:166519665-166519815	-
chr2	166539465	166539615	2:166539465-166539615	-
chr2	166571805	166571955	2:166571805-166571955	-
chr2	166573517	166573675	2:166573517-166573675	-
chr2	166593485	166593635	2:166593485-166593635	-
chr2	166627985	166628135	2:166627985-166628135	-
chr2	166632705	166632855	2:166632705-166632855	ENSG00000225182,ENSG00000136546
chr2	166637165	166637315	2:166637165-166637315	-
chr2	166651065	166651215	2:166651065-166651215	-
chr2	166651475	166651625	2:166651475-166651625	-
chr2	166653565	166653715	2:166653565-166653715	-
chr2	166666065	166666215	2:166666065-166666215	-
chr2	166666345	166666495	2:166666345-166666495	-
chr2	166671345	166671495	2:166671345-166671495	-
chr2	166671965	166672115	2:166671965-166672115	-
chr2	166700238	166700388	2:166700238-166700388	-
chr2	166786730	166786880	2:166786730-166786880	-
chr2	166803705	166803855	2:166803705-166803855	-
chr2	166832045	166832195	2:166832045-166832195	-
chr2	166881397	166881547	2:166881397-166881547	ENSG00000225182
chr2	166889752	166889902	2:166889752-166889902	ENSG00000225182
chr2	166900805	166900955	2:166900805-166900955	ENSG00000225182
chr2	166917505	166917655	2:166917505-166917655	-
chr2	166933446	166933596	2:166933446-166933596	-
chr2	166944346	166944496	2:166944346-166944496	-
chr2	167016922	167017072	2:167016922-167017072	-
chr2	167052954	167053115	2:167052954-167053115	-
chr2	167070012	167070162	2:167070012-167070162	-
chr2	167103519	167103669	2:167103519-167103669	-
chr2	167114118	167114268	2:167114118-167114268	-
chr2	167127245	167127415	2:167127245-167127415	-
chr2	167134485	167134635	2:167134485-167134635	-
chr2	167134785	167134935	2:167134785-167134935	ENSG00000163092
chr2	167135865	167136015	2:167135865-167136015	ENSG00000254552,ENSG00000163092
chr2	167140905	167141055	2:167140905-167141055	ENSG00000172318,ENSG00000254552,ENSG00000163092
chr2	167144625	167144775	2:167144625-167144775	ENSG00000254552,ENSG00000163092
chr2	167157665	167157815	2:167157665-167157815	-
chr2	167177300	167177475	2:167177300-167177475	-
chr2	167181271	167181435	2:167181271-167181435	ENSG00000163092
chr2	167188687	167188837	2:167188687-167188837	-
chr2	167190165	167190315	2:167190165-167190315	ENSG00000163092
chr2	167196645	167196795	2:167196645-167196795	-
chr2	167196965	167197135	2:167196965-167197135	-
chr2	167206608	167206758	2:167206608-167206758	-
chr2	167209925	167210075	2:167209925-167210075	-
chr2	167212165	167212315	2:167212165-167212315	-
chr2	167249245	167249395	2:167249245-167249395	-
chr2	167253125	167253275	2:167253125-167253275	-
chr2	167264525	167264675	2:167264525-167264675	-
chr2	167290185	167290335	2:167290185-167290335	ENSG00000228222
chr2	167292425	167292615	2:167292425-167292615	ENSG00000228222
chr2	167292905	167293055	2:167292905-167293055	ENSG00000172318,ENSG00000228222
chr2	167293505	167293655	2:167293505-167293655	ENSG00000228222
chr2	167294005	167294155	2:167294005-167294155	ENSG00000228222
chr2	167294665	167294815	2:167294665-167294815	ENSG00000228222
chr2	167310616	167310766	2:167310616-167310766	-
chr2	167331627	167331777	2:167331627-167331777	-
chr2	167335785	167335935	2:167335785-167335935	-
chr2	167342885	167343035	2:167342885-167343035	-
chr2	167355906	167356056	2:167355906-167356056	-
chr2	167405025	167405175	2:167405025-167405175	-
chr2	167406401	167406575	2:167406401-167406575	-
chr2	167406665	167406815	2:167406665-167406815	-
chr2	167411505	167411655	2:167411505-167411655	-
chr2	167438305	167438475	2:167438305-167438475	-
chr2	167452010	167452160	2:167452010-167452160	-
chr2	167492585	167492735	2:167492585-167492735	-
chr2	167504185	167504335	2:167504185-167504335	-
chr2	167509705	167509855	2:167509705-167509855	ENSG00000172318,ENSG00000214211
chr2	167510225	167510375	2:167510225-167510375	-
chr2	167510425	167510575	2:167510425-167510575	-
chr2	167534553	167534703	2:167534553-167534703	-
chr2	167546265	167546415	2:167546265-167546415	-
chr2	167550545	167550695	2:167550545-167550695	-
chr2	167580045	167580195	2:167580045-167580195	-
chr2	167626425	167626575	2:167626425-167626575	ENSG00000238357
chr2	167628279	167628429	2:167628279-167628429	ENSG00000238357
chr2	167652525	167652675	2:167652525-167652675	-
chr2	167698044	167698194	2:167698044-167698194	ENSG00000214211
chr2	167706925	167707075	2:167706925-167707075	ENSG00000214211
chr2	167733797	167733947	2:167733797-167733947	ENSG00000214211
chr2	167749045	167749195	2:167749045-167749195	ENSG00000214211
chr2	167756565	167756715	2:167756565-167756715	ENSG00000214211
chr2	167783405	167783555	2:167783405-167783555	-
chr2	167783865	167784015	2:167783865-167784015	-
chr2	167833425	167833575	2:167833425-167833575	ENSG00000172318
chr2	167880704	167880854	2:167880704-167880854	ENSG00000172318
chr2	167900373	167900523	2:167900373-167900523	-
chr2	167944045	167944195	2:167944045-167944195	ENSG00000235335
chr2	167944985	167945135	2:167944985-167945135	ENSG00000235335
chr2	167965005	167965155	2:167965005-167965155	-
chr2	167967596	167967746	2:167967596-167967746	-
chr2	168002225	168002380	2:168002225-168002380	-
chr2	168006645	168006795	2:168006645-168006795	ENSG00000198648
chr2	168030985	168031155	2:168030985-168031155	-
chr2	168032245	168032395	2:168032245-168032395	-
chr2	168061085	168061235	2:168061085-168061235	-
chr2	168075605	168075755	2:168075605-168075755	-
chr2	168086925	168087075	2:168086925-168087075	-
chr2	168105885	168106035	2:168105885-168106035	ENSG00000198648
chr2	168114145	168114295	2:168114145-168114295	ENSG00000198648
chr2	168116565	168116715	2:168116565-168116715	ENSG00000198648
chr2	168118765	168118915	2:168118765-168118915	ENSG00000198648,ENSG00000172318
chr2	168119295	168119445	2:168119295-168119445	-
chr2	168119625	168119775	2:168119625-168119775	ENSG00000198648,ENSG00000172318
chr2	168136486	168136655	2:168136486-168136655	-
chr2	168149565	168149715	2:168149565-168149715	-
chr2	168155165	168155315	2:168155165-168155315	-
chr2	168156725	168156895	2:168156725-168156895	-
chr2	168158065	168158235	2:168158065-168158235	-
chr2	168165565	168165715	2:168165565-168165715	-
chr2	168167325	168167475	2:168167325-168167475	-
chr2	168169505	168169655	2:168169505-168169655	-
chr2	168185668	168185818	2:168185668-168185818	-
chr2	168189945	168190095	2:168189945-168190095	-
chr2	168192505	168192695	2:168192505-168192695	-
chr2	168193205	168193355	2:168193205-168193355	-
chr2	168198965	168199115	2:168198965-168199115	-
chr2	168211205	168211375	2:168211205-168211375	ENSG00000238259
chr2	168213007	168213157	2:168213007-168213157	-
chr2	168215945	168216095	2:168215945-168216095	ENSG00000238259
chr2	168216525	168216675	2:168216525-168216675	ENSG00000238259
chr2	168221025	168221215	2:168221025-168221215	ENSG00000238259
chr2	168233845	168233995	2:168233845-168233995	ENSG00000238259
chr2	168245245	168245395	2:168245245-168245395	ENSG00000198648
chr2	168246485	168246675	2:168246485-168246675	ENSG00000198648
chr2	168246965	168247135	2:168246965-168247135	ENSG00000238259,ENSG00000198648
chr2	168247545	168247715	2:168247545-168247715	ENSG00000238259,ENSG00000198648
chr2	168247965	168248155	2:168247965-168248155	ENSG00000198648
chr2	168254705	168254855	2:168254705-168254855	ENSG00000198648
chr2	168272245	168272395	2:168272245-168272395	-
chr2	168278445	168278595	2:168278445-168278595	-
chr2	168283245	168283407	2:168283245-168283407	-
chr2	168316046	168316346	2:168316046-168316346	-
chr2	168320350	168320500	2:168320350-168320500	-
chr2	168343705	168343855	2:168343705-168343855	-
chr2	168346745	168346895	2:168346745-168346895	-
chr2	168348185	168348361	2:168348185-168348361	-
chr2	168350465	168350615	2:168350465-168350615	-
chr2	168351671	168351835	2:168351671-168351835	-
chr2	168392191	168392341	2:168392191-168392341	-
chr2	168396245	168396395	2:168396245-168396395	-
chr2	168416725	168416875	2:168416725-168416875	-
chr2	168424685	168424835	2:168424685-168424835	-
chr2	168427525	168427675	2:168427525-168427675	-
chr2	168434245	168434395	2:168434245-168434395	-
chr2	168439645	168439795	2:168439645-168439795	-
chr2	168449505	168449655	2:168449505-168449655	ENSG00000241074
chr2	168456125	168456295	2:168456125-168456295	ENSG00000172292,ENSG00000241074
chr2	168457005	168457155	2:168457005-168457155	ENSG00000172292,ENSG00000241074
chr2	168475766	168475916	2:168475766-168475916	-
chr2	168484789	168484955	2:168484789-168484955	-
chr2	168490105	168490255	2:168490105-168490255	-
chr2	168490565	168490715	2:168490565-168490715	-
chr2	168494545	168494695	2:168494545-168494695	-
chr2	168515605	168515775	2:168515605-168515775	-
chr2	168518545	168518695	2:168518545-168518695	-
chr2	168518925	168519075	2:168518925-168519075	-
chr2	168520005	168520155	2:168520005-168520155	-
chr2	168521495	168521645	2:168521495-168521645	-
chr2	168526145	168526295	2:168526145-168526295	-
chr2	168526685	168526835	2:168526685-168526835	-
chr2	168528565	168528715	2:168528565-168528715	-
chr2	168529172	168529322	2:168529172-168529322	-
chr2	168530014	168530164	2:168530014-168530164	-
chr2	168531125	168531275	2:168531125-168531275	-
chr2	168545805	168545955	2:168545805-168545955	-
chr2	168559367	168559517	2:168559367-168559517	-
chr2	168565225	168565395	2:168565225-168565395	-
chr2	168567377	168567527	2:168567377-168567527	-
chr2	168568985	168569135	2:168568985-168569135	-
chr2	168571205	168571355	2:168571205-168571355	-
chr2	168573225	168573383	2:168573225-168573383	ENSG00000265694
chr2	168576225	168576375	2:168576225-168576375	ENSG00000265694
chr2	168583465	168583615	2:168583465-168583615	ENSG00000265694
chr2	168583845	168584015	2:168583845-168584015	ENSG00000265694
chr2	168584205	168584375	2:168584205-168584375	ENSG00000265694
chr2	168603685	168603835	2:168603685-168603835	ENSG00000199348
chr2	168604405	168604555	2:168604405-168604555	ENSG00000199348
chr2	168607994	168608155	2:168607994-168608155	ENSG00000199348
chr2	168609245	168609395	2:168609245-168609395	ENSG00000199348
chr2	168611225	168611375	2:168611225-168611375	ENSG00000199348
chr2	168613605	168613755	2:168613605-168613755	ENSG00000199348
chr2	168632885	168633035	2:168632885-168633035	ENSG00000199348
chr2	168633305	168633475	2:168633305-168633475	-
chr2	168635405	168635555	2:168635405-168635555	-
chr2	168639625	168639775	2:168639625-168639775	-
chr2	168644085	168644269	2:168644085-168644269	-
chr2	168649193	168649343	2:168649193-168649343	-
chr2	168664105	168664255	2:168664105-168664255	-
chr2	168666465	168666615	2:168666465-168666615	-
chr2	168672085	168672235	2:168672085-168672235	-
chr2	168672696	168672846	2:168672696-168672846	-
chr2	168680065	168680215	2:168680065-168680215	-
chr2	168685725	168685875	2:168685725-168685875	-
chr2	168686025	168686195	2:168686025-168686195	-
chr2	168686605	168686755	2:168686605-168686755	-
chr2	168686885	168687035	2:168686885-168687035	-
chr2	168687445	168687595	2:168687445-168687595	-
chr2	168697742	168697892	2:168697742-168697892	-
chr2	168699945	168700095	2:168699945-168700095	-
chr2	168701045	168701195	2:168701045-168701195	-
chr2	168705665	168705817	2:168705665-168705817	-
chr2	168722645	168722835	2:168722645-168722835	-
chr2	168738199	168738349	2:168738199-168738349	-
chr2	168759325	168759475	2:168759325-168759475	ENSG00000227617
chr2	168765812	168765962	2:168765812-168765962	-
chr2	168767613	168767763	2:168767613-168767763	-
chr2	168773825	168773995	2:168773825-168773995	ENSG00000227617
chr2	168774185	168774335	2:168774185-168774335	ENSG00000227617
chr2	168780797	168780947	2:168780797-168780947	ENSG00000227617
chr2	168790637	168790787	2:168790637-168790787	ENSG00000227617
chr2	168796645	168796835	2:168796645-168796835	ENSG00000163072,ENSG00000227617
chr2	168798560	168798710	2:168798560-168798710	ENSG00000163072,ENSG00000227617
chr2	168802525	168802715	2:168802525-168802715	ENSG00000163072,ENSG00000227617
chr2	168814143	168814293	2:168814143-168814293	-
chr2	168816505	168816655	2:168816505-168816655	ENSG00000163072,ENSG00000227617
chr2	168849725	168849895	2:168849725-168849895	ENSG00000163072
chr2	168851905	168852055	2:168851905-168852055	ENSG00000163072
chr2	168856705	168856898	2:168856705-168856898	ENSG00000163072
chr2	168877196	168877346	2:168877196-168877346	-
chr2	168890154	168890304	2:168890154-168890304	-
chr2	168890425	168890595	2:168890425-168890595	ENSG00000152254,ENSG00000152253
chr2	168895925	168896075	2:168895925-168896075	ENSG00000152254,ENSG00000152253
chr2	168912985	168913135	2:168912985-168913135	ENSG00000152254,ENSG00000152253
chr2	168920685	168920855	2:168920685-168920855	ENSG00000073734
chr2	168929165	168929335	2:168929165-168929335	ENSG00000073734
chr2	168935885	168936055	2:168935885-168936055	ENSG00000073734
chr2	168948765	168948915	2:168948765-168948915	-
chr2	168961765	168961915	2:168961765-168961915	ENSG00000073734
chr2	168962765	168962915	2:168962765-168962915	-
chr2	168992165	168992315	2:168992165-168992315	-
chr2	168992745	168992895	2:168992745-168992895	ENSG00000073734
chr2	168997305	168997455	2:168997305-168997455	-
chr2	168997908	168998058	2:168997908-168998058	-
chr2	168998904	168999054	2:168998904-168999054	-
chr2	168999805	168999955	2:168999805-168999955	-
chr2	169001225	169001375	2:169001225-169001375	-
chr2	169001550	169001700	2:169001550-169001700	-
chr2	169008057	169008207	2:169008057-169008207	-
chr2	169011238	169011388	2:169011238-169011388	-
chr2	169012285	169012435	2:169012285-169012435	ENSG00000073734
chr2	169013305	169013455	2:169013305-169013455	-
chr2	169034405	169034555	2:169034405-169034555	ENSG00000073734
chr2	169038385	169038535	2:169038385-169038535	ENSG00000073734
chr2	169040982	169041132	2:169040982-169041132	-
chr2	169050865	169051015	2:169050865-169051015	-
chr2	169053365	169053515	2:169053365-169053515	-
chr2	169069445	169069595	2:169069445-169069595	ENSG00000073737
chr2	169074085	169074235	2:169074085-169074235	ENSG00000073737
chr2	169092225	169092375	2:169092225-169092375	ENSG00000235321,ENSG00000073737
chr2	169093625	169093775	2:169093625-169093775	-
chr2	169094405	169094555	2:169094405-169094555	-
chr2	169095625	169095775	2:169095625-169095775	ENSG00000235995,ENSG00000235321,ENSG00000073737
chr2	169108245	169108395	2:169108245-169108395	ENSG00000235995,ENSG00000235321
chr2	169109885	169110055	2:169109885-169110055	ENSG00000235995,ENSG00000235321
chr2	169119485	169119635	2:169119485-169119635	ENSG00000235995
chr2	169119925	169120095	2:169119925-169120095	ENSG00000235995
chr2	169132005	169132155	2:169132005-169132155	ENSG00000081479,ENSG00000235995
chr2	169137085	169137235	2:169137085-169137235	ENSG00000081479
chr2	169141865	169142015	2:169141865-169142015	ENSG00000081479
chr2	169172505	169172655	2:169172505-169172655	ENSG00000081479
chr2	169184165	169184355	2:169184165-169184355	ENSG00000081479
chr2	169221885	169222055	2:169221885-169222055	-
chr2	169258145	169258295	2:169258145-169258295	-
chr2	169276165	169276315	2:169276165-169276315	ENSG00000081479
chr2	169324723	169324873	2:169324723-169324873	-
chr2	169363565	169363715	2:169363565-169363715	ENSG00000081479
chr2	169363765	169363915	2:169363765-169363915	ENSG00000081479
chr2	169364125	169364295	2:169364125-169364295	ENSG00000081479
chr2	169364645	169364815	2:169364645-169364815	ENSG00000081479
chr2	169396019	169396169	2:169396019-169396169	-
chr2	169397805	169397968	2:169397805-169397968	-
chr2	169398934	169399084	2:169398934-169399084	-
chr2	169452205	169452375	2:169452205-169452375	-
chr2	169463005	169463155	2:169463005-169463155	-
chr2	169463425	169463595	2:169463425-169463595	-
chr2	169476565	169476715	2:169476565-169476715	ENSG00000251569,ENSG00000163093
chr2	169478485	169478635	2:169478485-169478635	ENSG00000251569,ENSG00000163093
chr2	169479405	169479555	2:169479405-169479555	ENSG00000251569,ENSG00000163093
chr2	169480245	169480395	2:169480245-169480395	ENSG00000251569,ENSG00000163093
chr2	169507765	169507915	2:169507765-169507915	ENSG00000239474
chr2	169509525	169509675	2:169509525-169509675	ENSG00000239474
chr2	169514087	169514237	2:169514087-169514237	ENSG00000239474
chr2	169519969	169520155	2:169519969-169520155	-
chr2	169528345	169528495	2:169528345-169528495	ENSG00000138399
chr2	169573865	169574015	2:169573865-169574015	ENSG00000138398,ENSG00000229827,ENSG00000138399
chr2	169579251	169579401	2:169579251-169579401	-
chr2	169584265	169584415	2:169584265-169584415	ENSG00000138398,ENSG00000229827,ENSG00000138399
chr2	169584665	169584835	2:169584665-169584835	ENSG00000138398,ENSG00000229827,ENSG00000138399
chr2	169585505	169585655	2:169585505-169585655	ENSG00000138398
chr2	169586197	169586347	2:169586197-169586347	-
chr2	169630305	169630466	2:169630305-169630466	-
chr2	169637745	169637915	2:169637745-169637915	ENSG00000226072,ENSG00000138398
chr2	169664685	169664835	2:169664685-169664835	ENSG00000226072
chr2	169665065	169665309	2:169665065-169665309	ENSG00000226072
chr2	169670285	169670435	2:169670285-169670435	ENSG00000226072
chr2	169694365	169694515	2:169694365-169694515	ENSG00000231550,ENSG00000206961,ENSG00000213160,ENSG00000144362,ENSG00000226072,ENSG00000154479
chr2	169694985	169695135	2:169694985-169695135	ENSG00000213160,ENSG00000144362
chr2	169705985	169706135	2:169705985-169706135	ENSG00000206961,ENSG00000213160
chr2	169709465	169709615	2:169709465-169709615	ENSG00000206961
chr2	169711885	169712035	2:169711885-169712035	ENSG00000206961
chr2	169716305	169716455	2:169716305-169716455	ENSG00000206961
chr2	169717385	169717575	2:169717385-169717575	ENSG00000206961
chr2	169733885	169734035	2:169733885-169734035	ENSG00000206961,ENSG00000213160
chr2	169765745	169765895	2:169765745-169765895	ENSG00000231550
chr2	169767405	169767555	2:169767405-169767555	ENSG00000231550
chr2	169775845	169775995	2:169775845-169775995	-
chr2	169790045	169790195	2:169790045-169790195	ENSG00000138385,ENSG00000214369
chr2	169798765	169798915	2:169798765-169798915	ENSG00000138385,ENSG00000214369,ENSG00000231550
chr2	169799365	169799515	2:169799365-169799515	ENSG00000138385,ENSG00000214369
chr2	169799705	169799855	2:169799705-169799855	ENSG00000138385,ENSG00000214369
chr2	169808345	169808499	2:169808345-169808499	ENSG00000138385
chr2	169815965	169816115	2:169815965-169816115	ENSG00000138382,ENSG00000138385
chr2	169819265	169819415	2:169819265-169819415	ENSG00000138382
chr2	169824905	169825055	2:169824905-169825055	ENSG00000138382
chr2	169827345	169827495	2:169827345-169827495	ENSG00000144357,ENSG00000138382,ENSG00000138385
chr2	169827725	169827895	2:169827725-169827895	ENSG00000138382
chr2	169828545	169828695	2:169828545-169828695	ENSG00000138382
chr2	169840145	169840295	2:169840145-169840295	-
chr2	169877505	169877675	2:169877505-169877675	-
chr2	169891585	169891735	2:169891585-169891735	-
chr2	169891865	169892015	2:169891865-169892015	-
chr2	169893045	169893195	2:169893045-169893195	-
chr2	169895425	169895575	2:169895425-169895575	-
chr2	169900785	169900935	2:169900785-169900935	-
chr2	169910565	169910715	2:169910565-169910715	-
chr2	169911225	169911375	2:169911225-169911375	-
chr2	169928525	169928695	2:169928525-169928695	ENSG00000144357
chr2	169933245	169933415	2:169933245-169933415	ENSG00000144357
chr2	169962065	169962215	2:169962065-169962215	ENSG00000144357
chr2	169963905	169964055	2:169963905-169964055	-
chr2	169964885	169965035	2:169964885-169965035	-
chr2	169965605	169965755	2:169965605-169965755	-
chr2	169968845	169968995	2:169968845-169968995	-
chr2	169979145	169979295	2:169979145-169979295	-
chr2	169980105	169980255	2:169980105-169980255	-
chr2	169983605	169983755	2:169983605-169983755	-
chr2	170005864	170006014	2:170005864-170006014	ENSG00000144357
chr2	170006725	170006875	2:170006725-170006875	ENSG00000144357
chr2	170007045	170007195	2:170007045-170007195	ENSG00000144357
chr2	170010769	170010919	2:170010769-170010919	ENSG00000144357
chr2	170013945	170014095	2:170013945-170014095	ENSG00000144357
chr2	170017085	170017235	2:170017085-170017235	-
chr2	170017465	170017615	2:170017465-170017615	ENSG00000144357
chr2	170017925	170018075	2:170017925-170018075	ENSG00000144357
chr2	170022785	170022935	2:170022785-170022935	-
chr2	170026465	170026615	2:170026465-170026615	-
chr2	170030165	170030315	2:170030165-170030315	-
chr2	170052185	170052356	2:170052185-170052356	-
chr2	170073385	170073535	2:170073385-170073535	ENSG00000213981,ENSG00000231898,ENSG00000071909,ENSG00000227176,ENSG00000144357
chr2	170086365	170086515	2:170086365-170086515	-
chr2	170086885	170087035	2:170086885-170087035	ENSG00000144357
chr2	170088905	170089055	2:170088905-170089055	ENSG00000144357
chr2	170099065	170099215	2:170099065-170099215	-
chr2	170123225	170123375	2:170123225-170123375	ENSG00000252807
chr2	170123745	170123895	2:170123745-170123895	ENSG00000252807
chr2	170143185	170143375	2:170143185-170143375	-
chr2	170148305	170148455	2:170148305-170148455	-
chr2	170155225	170155375	2:170155225-170155375	ENSG00000071909
chr2	170155745	170155895	2:170155745-170155895	ENSG00000071909
chr2	170157145	170157295	2:170157145-170157295	ENSG00000071909
chr2	170161677	170161827	2:170161677-170161827	-
chr2	170165245	170165395	2:170165245-170165395	ENSG00000071909
chr2	170166755	170167055	2:170166755-170167055	ENSG00000071909
chr2	170213765	170213915	2:170213765-170213915	ENSG00000071909
chr2	170217825	170217975	2:170217825-170217975	-
chr2	170221765	170221915	2:170221765-170221915	-
chr2	170236005	170236195	2:170236005-170236195	-
chr2	170248039	170248189	2:170248039-170248189	-
chr2	170256085	170256235	2:170256085-170256235	-
chr2	170299149	170299299	2:170299149-170299299	-
chr2	170324665	170324835	2:170324665-170324835	ENSG00000231898
chr2	170361445	170361595	2:170361445-170361595	ENSG00000231898
chr2	170363345	170363495	2:170363345-170363495	ENSG00000231898
chr2	170370005	170370175	2:170370005-170370175	ENSG00000231898
chr2	170377905	170378055	2:170377905-170378055	-
chr2	170397225	170397375	2:170397225-170397375	-
chr2	170408605	170408755	2:170408605-170408755	ENSG00000071909
chr2	170409165	170409315	2:170409165-170409315	ENSG00000204334,ENSG00000222509,ENSG00000275414,ENSG00000213981,ENSG00000214821,ENSG00000231898,ENSG00000071909
chr2	170425305	170425455	2:170425305-170425455	-
chr2	170465425	170465575	2:170465425-170465575	-
chr2	170467685	170467835	2:170467685-170467835	-
chr2	170486852	170487002	2:170486852-170487002	-
chr2	170500925	170501075	2:170500925-170501075	-
chr2	170504105	170504255	2:170504105-170504255	-
chr2	170506005	170506155	2:170506005-170506155	-
chr2	170525199	170525349	2:170525199-170525349	-
chr2	170525605	170525775	2:170525605-170525775	ENSG00000204334,ENSG00000222509,ENSG00000222033,ENSG00000275414,ENSG00000213981,ENSG00000214821,ENSG00000231898
chr2	170530285	170530455	2:170530285-170530455	ENSG00000214821
chr2	170554665	170554833	2:170554665-170554833	-
chr2	170660525	170660675	2:170660525-170660675	ENSG00000275414
chr2	170679720	170679870	2:170679720-170679870	ENSG00000275414,ENSG00000213981
chr2	170715165	170715315	2:170715165-170715315	ENSG00000204335,ENSG00000222033,ENSG00000275414,ENSG00000213981
chr2	170716925	170717075	2:170716925-170717075	ENSG00000204335,ENSG00000222033,ENSG00000275414,ENSG00000213981
chr2	170739205	170739368	2:170739205-170739368	ENSG00000204334,ENSG00000222509,ENSG00000128692,ENSG00000204335,ENSG00000234350,ENSG00000275414,ENSG00000213981
chr2	170744385	170744535	2:170744385-170744535	ENSG00000234350
chr2	170748045	170748195	2:170748045-170748195	ENSG00000204334,ENSG00000222509,ENSG00000128692,ENSG00000234350,ENSG00000213981
chr2	170770265	170770415	2:170770265-170770415	ENSG00000204334,ENSG00000222509,ENSG00000239467,ENSG00000234350
chr2	170770705	170770855	2:170770705-170770855	ENSG00000204334,ENSG00000222509,ENSG00000239467,ENSG00000234350
chr2	170771025	170771175	2:170771025-170771175	ENSG00000204334,ENSG00000222509,ENSG00000239467,ENSG00000234350
chr2	170812825	170812995	2:170812825-170812995	ENSG00000286611,ENSG00000235934,ENSG00000128683,ENSG00000204334,ENSG00000222509,ENSG00000239467,ENSG00000204335,ENSG00000222033,ENSG00000234350,ENSG00000275414,ENSG00000213981,ENSG00000214821,ENSG00000231898,ENSG00000071909
chr2	170814285	170814435	2:170814285-170814435	ENSG00000286611,ENSG00000235934,ENSG00000128683,ENSG00000204334,ENSG00000222509
chr2	170815805	170815959	2:170815805-170815959	ENSG00000286611,ENSG00000235934,ENSG00000128683
chr2	170816625	170816775	2:170816625-170816775	ENSG00000286611,ENSG00000235934,ENSG00000128683
chr2	170816825	170816975	2:170816825-170816975	ENSG00000286611,ENSG00000235934,ENSG00000128683
chr2	170817325	170817475	2:170817325-170817475	ENSG00000286611,ENSG00000235934,ENSG00000128683
chr2	170817705	170817855	2:170817705-170817855	ENSG00000286611,ENSG00000235934,ENSG00000128683
chr2	170842921	170843071	2:170842921-170843071	-
chr2	170843805	170843975	2:170843805-170843975	ENSG00000128683
chr2	170848685	170848861	2:170848685-170848861	ENSG00000128683
chr2	170873305	170873455	2:170873305-170873455	-
chr2	170886445	170886595	2:170886445-170886595	ENSG00000286115
chr2	170895105	170895255	2:170895105-170895255	ENSG00000286115
chr2	170928925	170929095	2:170928925-170929095	ENSG00000115806,ENSG00000286115,ENSG00000204334,ENSG00000222509,ENSG00000275414,ENSG00000213981
chr2	170929805	170929977	2:170929805-170929977	-
chr2	170930365	170930515	2:170930365-170930515	-
chr2	170966757	170966907	2:170966757-170966907	-
chr2	170973505	170973655	2:170973505-170973655	-
chr2	170973965	170974118	2:170973965-170974118	-
chr2	170974305	170974455	2:170974305-170974455	-
chr2	170996445	170996595	2:170996445-170996595	-
chr2	171021485	171021635	2:171021485-171021635	-
chr2	171022328	171022478	2:171022328-171022478	-
chr2	171042685	171042835	2:171042685-171042835	-
chr2	171056445	171056595	2:171056445-171056595	-
chr2	171069396	171069546	2:171069396-171069546	-
chr2	171086925	171087075	2:171086925-171087075	ENSG00000198586
chr2	171114982	171115132	2:171114982-171115132	-
chr2	171134985	171135135	2:171134985-171135135	-
chr2	171137205	171137355	2:171137205-171137355	-
chr2	171137485	171137635	2:171137485-171137635	-
chr2	171141579	171141729	2:171141579-171141729	-
chr2	171146265	171146415	2:171146265-171146415	-
chr2	171146765	171146915	2:171146765-171146915	-
chr2	171147185	171147335	2:171147185-171147335	-
chr2	171159385	171159535	2:171159385-171159535	ENSG00000198586
chr2	171160345	171160495	2:171160345-171160495	ENSG00000198586
chr2	171160805	171160975	2:171160805-171160975	ENSG00000198586
chr2	171161165	171161355	2:171161165-171161355	ENSG00000198586
chr2	171166685	171166835	2:171166685-171166835	ENSG00000198586
chr2	171167485	171167635	2:171167485-171167635	ENSG00000198586
chr2	171173265	171173415	2:171173265-171173415	-
chr2	171186005	171186155	2:171186005-171186155	-
chr2	171200550	171200700	2:171200550-171200700	-
chr2	171225365	171225515	2:171225365-171225515	ENSG00000198586
chr2	171244805	171244975	2:171244805-171244975	-
chr2	171245565	171245715	2:171245565-171245715	-
chr2	171272025	171272175	2:171272025-171272175	-
chr2	171287745	171287895	2:171287745-171287895	-
chr2	171298030	171298330	2:171298030-171298330	-
chr2	171316285	171316435	2:171316285-171316435	-
chr2	171318465	171318615	2:171318465-171318615	-
chr2	171319185	171319355	2:171319185-171319355	ENSG00000123600
chr2	171319524	171319674	2:171319524-171319674	-
chr2	171342165	171342315	2:171342165-171342315	-
chr2	171346405	171346555	2:171346405-171346555	-
chr2	171347208	171347358	2:171347208-171347358	-
chr2	171347685	171347855	2:171347685-171347855	-
chr2	171383305	171383455	2:171383305-171383455	ENSG00000224553
chr2	171383685	171383835	2:171383685-171383835	ENSG00000224553
chr2	171391025	171391175	2:171391025-171391175	ENSG00000224553
chr2	171394425	171394575	2:171394425-171394575	ENSG00000224553
chr2	171403385	171403535	2:171403385-171403535	-
chr2	171404405	171404575	2:171404405-171404575	-
chr2	171410265	171410415	2:171410265-171410415	-
chr2	171410625	171410775	2:171410625-171410775	-
chr2	171411885	171412035	2:171411885-171412035	-
chr2	171412668	171412835	2:171412668-171412835	-
chr2	171416145	171416295	2:171416145-171416295	ENSG00000115827,ENSG00000224553,ENSG00000123600,ENSG00000198586
chr2	171433485	171433635	2:171433485-171433635	ENSG00000115827,ENSG00000123600
chr2	171434085	171434235	2:171434085-171434235	ENSG00000115827,ENSG00000123600
chr2	171434465	171434655	2:171434465-171434655	ENSG00000115827,ENSG00000123600
chr2	171436425	171436595	2:171436425-171436595	ENSG00000115827,ENSG00000123600
chr2	171447789	171447939	2:171447789-171447939	-
chr2	171478425	171478595	2:171478425-171478595	ENSG00000234061,ENSG00000228507,ENSG00000115827
chr2	171479265	171479415	2:171479265-171479415	-
chr2	171482204	171482354	2:171482204-171482354	-
chr2	171482365	171482515	2:171482365-171482515	ENSG00000234061,ENSG00000228507
chr2	171483024	171483174	2:171483024-171483174	-
chr2	171487865	171488015	2:171487865-171488015	ENSG00000234061,ENSG00000228507
chr2	171499408	171499558	2:171499408-171499558	ENSG00000234061,ENSG00000228507
chr2	171505465	171505615	2:171505465-171505615	ENSG00000234061,ENSG00000228507
chr2	171510116	171510266	2:171510116-171510266	ENSG00000233762
chr2	171516025	171516195	2:171516025-171516195	ENSG00000071967,ENSG00000233762
chr2	171521465	171521615	2:171521465-171521615	ENSG00000071967,ENSG00000233762
chr2	171522285	171522455	2:171522285-171522455	ENSG00000071967,ENSG00000233762,ENSG00000234061,ENSG00000228507
chr2	171522865	171523015	2:171522865-171523015	ENSG00000071967,ENSG00000233762
chr2	171523365	171523515	2:171523365-171523515	ENSG00000071967,ENSG00000233762
chr2	171523645	171523795	2:171523645-171523795	ENSG00000071967,ENSG00000233762
chr2	171524165	171524315	2:171524165-171524315	ENSG00000071967,ENSG00000233762
chr2	171530065	171530215	2:171530065-171530215	-
chr2	171531425	171531595	2:171531425-171531595	ENSG00000071967
chr2	171531885	171532035	2:171531885-171532035	-
chr2	171541305	171541455	2:171541305-171541455	-
chr2	171550725	171550875	2:171550725-171550875	-
chr2	171551965	171552115	2:171551965-171552115	-
chr2	171555116	171555275	2:171555116-171555275	-
chr2	171574205	171574375	2:171574205-171574375	ENSG00000233934
chr2	171584155	171584305	2:171584155-171584305	ENSG00000233934
chr2	171592105	171592255	2:171592105-171592255	ENSG00000233934
chr2	171595945	171596095	2:171595945-171596095	ENSG00000233934
chr2	171598865	171599015	2:171598865-171599015	ENSG00000233934
chr2	171614065	171614215	2:171614065-171614215	-
chr2	171614725	171614875	2:171614725-171614875	ENSG00000233934
chr2	171615265	171615415	2:171615265-171615415	-
chr2	171631245	171631395	2:171631245-171631395	-
chr2	171652525	171652675	2:171652525-171652675	-
chr2	171670805	171670955	2:171670805-171670955	-
chr2	171671445	171671595	2:171671445-171671595	-
chr2	171674045	171674215	2:171674045-171674215	-
chr2	171687365	171687515	2:171687365-171687515	ENSG00000077380
chr2	171687645	171687795	2:171687645-171687795	ENSG00000077380
chr2	171688285	171688435	2:171688285-171688435	ENSG00000077380
chr2	171702945	171703095	2:171702945-171703095	-
chr2	171703745	171703895	2:171703745-171703895	-
chr2	171706245	171706395	2:171706245-171706395	-
chr2	171711465	171711615	2:171711465-171711615	-
chr2	171712165	171712315	2:171712165-171712315	ENSG00000077380
chr2	171724505	171724655	2:171724505-171724655	-
chr2	171741405	171741555	2:171741405-171741555	-
chr2	171763345	171763495	2:171763345-171763495	-
chr2	171763718	171763868	2:171763718-171763868	-
chr2	171794145	171794295	2:171794145-171794295	-
chr2	171798565	171798715	2:171798565-171798715	-
chr2	171807886	171808186	2:171807886-171808186	-
chr2	171810525	171810675	2:171810525-171810675	ENSG00000115840
chr2	171811285	171811435	2:171811285-171811435	ENSG00000115840
chr2	171824225	171824395	2:171824225-171824395	-
chr2	171836245	171836395	2:171836245-171836395	-
chr2	171837185	171837355	2:171837185-171837355	-
chr2	171837865	171838035	2:171837865-171838035	ENSG00000115840
chr2	171855485	171855655	2:171855485-171855655	ENSG00000252779
chr2	171858525	171858695	2:171858525-171858695	ENSG00000252779
chr2	171864548	171864698	2:171864548-171864698	ENSG00000252779
chr2	171876025	171876175	2:171876025-171876175	-
chr2	171878485	171878635	2:171878485-171878635	ENSG00000252779
chr2	171878825	171878975	2:171878825-171878975	-
chr2	171893745	171893895	2:171893745-171893895	ENSG00000115840
chr2	171894245	171894585	2:171894245-171894585	ENSG00000115840
chr2	171895925	171896075	2:171895925-171896075	ENSG00000115840
chr2	171922305	171922455	2:171922305-171922455	ENSG00000128708,ENSG00000115840
chr2	171922665	171922815	2:171922665-171922815	ENSG00000128708
chr2	171923345	171923515	2:171923345-171923515	ENSG00000128708
chr2	171923910	171924060	2:171923910-171924060	-
chr2	171924705	171924855	2:171924705-171924855	-
chr2	171926625	171926775	2:171926625-171926775	-
chr2	171941015	171941165	2:171941015-171941165	-
chr2	171954894	171955044	2:171954894-171955044	-
chr2	171957169	171957319	2:171957169-171957319	-
chr2	171958609	171958759	2:171958609-171958759	ENSG00000128708
chr2	171972706	171972856	2:171972706-171972856	-
chr2	171999246	171999396	2:171999246-171999396	ENSG00000172878
chr2	171999828	171999998	2:171999828-171999998	ENSG00000172878,ENSG00000115840
chr2	172008849	172009019	2:172008849-172009019	-
chr2	172022171	172022321	2:172022171-172022321	ENSG00000172878
chr2	172038805	172038955	2:172038805-172038955	-
chr2	172046147	172046297	2:172046147-172046297	-
chr2	172050568	172050718	2:172050568-172050718	-
chr2	172052387	172052577	2:172052387-172052577	-
chr2	172084727	172084877	2:172084727-172084877	ENSG00000144355
chr2	172085327	172085497	2:172085327-172085497	ENSG00000236651,ENSG00000115844,ENSG00000144355
chr2	172095427	172095577	2:172095427-172095577	ENSG00000236651,ENSG00000115844,ENSG00000144355
chr2	172096707	172096857	2:172096707-172096857	ENSG00000236651,ENSG00000115844,ENSG00000144355
chr2	172097287	172097437	2:172097287-172097437	ENSG00000236651,ENSG00000115844,ENSG00000144355
chr2	172098887	172099037	2:172098887-172099037	ENSG00000236651,ENSG00000115844,ENSG00000144355
chr2	172099207	172099357	2:172099207-172099357	ENSG00000236651,ENSG00000115844
chr2	172102607	172102757	2:172102607-172102757	ENSG00000236651,ENSG00000115844
chr2	172102867	172103037	2:172102867-172103037	ENSG00000236651,ENSG00000115844,ENSG00000144355
chr2	172103927	172104077	2:172103927-172104077	ENSG00000236651,ENSG00000115844,ENSG00000144355
chr2	172106267	172106417	2:172106267-172106417	ENSG00000236651,ENSG00000115844
chr2	172106645	172106795	2:172106645-172106795	ENSG00000236651,ENSG00000115844
chr2	172113714	172113897	2:172113714-172113897	-
chr2	172118727	172118882	2:172118727-172118882	-
chr2	172119107	172119277	2:172119107-172119277	-
chr2	172121607	172121757	2:172121607-172121757	-
chr2	172127367	172127517	2:172127367-172127517	ENSG00000232555
chr2	172128607	172128757	2:172128607-172128757	-
chr2	172169087	172169237	2:172169087-172169237	-
chr2	172172567	172172737	2:172172567-172172737	-
chr2	172178167	172178317	2:172178167-172178317	-
chr2	172181927	172182077	2:172181927-172182077	-
chr2	172200627	172200777	2:172200627-172200777	-
chr2	172204424	172204574	2:172204424-172204574	-
chr2	172209147	172209297	2:172209147-172209297	-
chr2	172211667	172211817	2:172211667-172211817	-
chr2	172215427	172215577	2:172215427-172215577	-
chr2	172220240	172220390	2:172220240-172220390	-
chr2	172232067	172232217	2:172232067-172232217	ENSG00000226963,ENSG00000091409,ENSG00000278924,ENSG00000286557,ENSG00000288048
chr2	172240327	172240477	2:172240327-172240477	-
chr2	172243067	172243217	2:172243067-172243217	-
chr2	172244867	172245017	2:172244867-172245017	-
chr2	172246729	172246879	2:172246729-172246879	-
chr2	172248974	172249124	2:172248974-172249124	-
chr2	172250087	172250237	2:172250087-172250237	-
chr2	172251447	172251597	2:172251447-172251597	-
chr2	172253287	172253437	2:172253287-172253437	ENSG00000232788,ENSG00000226963,ENSG00000091409,ENSG00000278924,ENSG00000286557,ENSG00000288048,ENSG00000232555
chr2	172282307	172282457	2:172282307-172282457	-
chr2	172283027	172283177	2:172283027-172283177	ENSG00000286557
chr2	172283568	172283718	2:172283568-172283718	-
chr2	172285147	172285297	2:172285147-172285297	ENSG00000286557
chr2	172294087	172294257	2:172294087-172294257	ENSG00000286557,ENSG00000232555
chr2	172299827	172299977	2:172299827-172299977	ENSG00000286557,ENSG00000232555
chr2	172307867	172308017	2:172307867-172308017	ENSG00000286557,ENSG00000232555
chr2	172311987	172312137	2:172311987-172312137	ENSG00000286557,ENSG00000232555
chr2	172341154	172341337	2:172341154-172341337	ENSG00000286557
chr2	172346267	172346417	2:172346267-172346417	ENSG00000286557
chr2	172361467	172361617	2:172361467-172361617	-
chr2	172370529	172370679	2:172370529-172370679	-
chr2	172380582	172380732	2:172380582-172380732	-
chr2	172395620	172395770	2:172395620-172395770	-
chr2	172404987	172405157	2:172404987-172405157	ENSG00000226963,ENSG00000091409,ENSG00000278924,ENSG00000286557
chr2	172409167	172409317	2:172409167-172409317	-
chr2	172427507	172427657	2:172427507-172427657	ENSG00000226963,ENSG00000091409,ENSG00000278924
chr2	172438907	172439057	2:172438907-172439057	ENSG00000226963,ENSG00000091409,ENSG00000278924
chr2	172439407	172439557	2:172439407-172439557	ENSG00000226963,ENSG00000091409,ENSG00000278924
chr2	172442107	172442257	2:172442107-172442257	ENSG00000226963,ENSG00000091409,ENSG00000278924
chr2	172442707	172442857	2:172442707-172442857	-
chr2	172460847	172460997	2:172460847-172460997	ENSG00000232788,ENSG00000226963,ENSG00000091409
chr2	172462147	172462297	2:172462147-172462297	ENSG00000232788,ENSG00000226963,ENSG00000091409
chr2	172465594	172465744	2:172465594-172465744	ENSG00000232788
chr2	172465807	172465977	2:172465807-172465977	ENSG00000232788,ENSG00000226963,ENSG00000091409
chr2	172467547	172467697	2:172467547-172467697	ENSG00000232788
chr2	172480534	172480684	2:172480534-172480684	-
chr2	172480887	172481037	2:172480887-172481037	ENSG00000091409
chr2	172484487	172484637	2:172484487-172484637	ENSG00000091409
chr2	172489827	172489977	2:172489827-172489977	ENSG00000091409
chr2	172514267	172514417	2:172514267-172514417	-
chr2	172516427	172516597	2:172516427-172516597	ENSG00000225205
chr2	172525707	172525857	2:172525707-172525857	-
chr2	172551387	172551537	2:172551387-172551537	ENSG00000199866,ENSG00000152256,ENSG00000225205
chr2	172552867	172553017	2:172552867-172553017	ENSG00000199866,ENSG00000152256,ENSG00000225205
chr2	172553605	172553755	2:172553605-172553755	-
chr2	172555507	172555657	2:172555507-172555657	ENSG00000199866,ENSG00000152256,ENSG00000225205
chr2	172555887	172556057	2:172555887-172556057	ENSG00000199866,ENSG00000152256,ENSG00000225205
chr2	172556487	172556637	2:172556487-172556637	ENSG00000199866,ENSG00000152256,ENSG00000225205
chr2	172556767	172556917	2:172556767-172556917	ENSG00000199866,ENSG00000152256,ENSG00000225205
chr2	172593812	172593977	2:172593812-172593977	-
chr2	172607467	172607617	2:172607467-172607617	-
chr2	172613247	172613397	2:172613247-172613397	-
chr2	172623247	172623397	2:172623247-172623397	-
chr2	172623707	172623857	2:172623707-172623857	-
chr2	172639887	172640037	2:172639887-172640037	-
chr2	172655287	172655437	2:172655287-172655437	ENSG00000230104
chr2	172674787	172674937	2:172674787-172674937	ENSG00000228016,ENSG00000230104
chr2	172680707	172680857	2:172680707-172680857	ENSG00000228016,ENSG00000230104
chr2	172693187	172693357	2:172693187-172693357	ENSG00000239041,ENSG00000228016,ENSG00000230104
chr2	172693647	172693817	2:172693647-172693817	ENSG00000239041
chr2	172694190	172694340	2:172694190-172694340	-
chr2	172698267	172698437	2:172698267-172698437	ENSG00000239041
chr2	172701327	172701497	2:172701327-172701497	-
chr2	172704447	172704597	2:172704447-172704597	-
chr2	172710627	172710817	2:172710627-172710817	-
chr2	172726486	172726637	2:172726486-172726637	ENSG00000228016
chr2	172736571	172736721	2:172736571-172736721	ENSG00000228016
chr2	172745767	172745917	2:172745767-172745917	-
chr2	172772787	172772937	2:172772787-172772937	-
chr2	172783067	172783237	2:172783067-172783237	-
chr2	172783347	172783497	2:172783347-172783497	-
chr2	172796579	172796729	2:172796579-172796729	-
chr2	172806547	172806697	2:172806547-172806697	-
chr2	172811207	172811357	2:172811207-172811357	-
chr2	172812342	172812492	2:172812342-172812492	-
chr2	172813427	172813577	2:172813427-172813577	-
chr2	172817493	172817643	2:172817493-172817643	-
chr2	172821467	172821617	2:172821467-172821617	-
chr2	172829367	172829517	2:172829367-172829517	ENSG00000091428
chr2	172834027	172834197	2:172834027-172834197	ENSG00000232292
chr2	172836487	172836637	2:172836487-172836637	ENSG00000232292
chr2	172856707	172856857	2:172856707-172856857	ENSG00000091428
chr2	172858087	172858239	2:172858087-172858239	-
chr2	172858507	172858674	2:172858507-172858674	ENSG00000091428
chr2	172860116	172860266	2:172860116-172860266	-
chr2	172863467	172863617	2:172863467-172863617	-
chr2	172864322	172864497	2:172864322-172864497	-
chr2	172865507	172865657	2:172865507-172865657	-
chr2	172878387	172878537	2:172878387-172878537	ENSG00000232292
chr2	172884477	172884627	2:172884477-172884627	ENSG00000232292
chr2	172906087	172906237	2:172906087-172906237	ENSG00000232292
chr2	172906637	172906787	2:172906637-172906787	ENSG00000232292
chr2	172914725	172914875	2:172914725-172914875	-
chr2	172921687	172921837	2:172921687-172921837	ENSG00000232292,ENSG00000091428
chr2	172927487	172927637	2:172927487-172927637	-
chr2	172928067	172928217	2:172928067-172928217	ENSG00000232292,ENSG00000091428
chr2	172928867	172929037	2:172928867-172929037	ENSG00000232292,ENSG00000091428
chr2	172929807	172929957	2:172929807-172929957	-
chr2	172931347	172931517	2:172931347-172931517	ENSG00000232292,ENSG00000091428
chr2	172932007	172932157	2:172932007-172932157	ENSG00000232292,ENSG00000091428
chr2	172939067	172939217	2:172939067-172939217	-
chr2	172947587	172947737	2:172947587-172947737	-
chr2	172962927	172963097	2:172962927-172963097	ENSG00000091428
chr2	172964592	172964742	2:172964592-172964742	-
chr2	172968207	172968357	2:172968207-172968357	ENSG00000091428
chr2	172969307	172969477	2:172969307-172969477	-
chr2	172969747	172969917	2:172969747-172969917	-
chr2	172972127	172972281	2:172972127-172972281	-
chr2	172986107	172986257	2:172986107-172986257	-
chr2	172991185	172991335	2:172991185-172991335	-
chr2	172995967	172996117	2:172995967-172996117	-
chr2	172998667	172998817	2:172998667-172998817	-
chr2	172999807	172999957	2:172999807-172999957	-
chr2	173005887	173006037	2:173005887-173006037	-
chr2	173021987	173022137	2:173021987-173022137	-
chr2	173027567	173027717	2:173027567-173027717	ENSG00000238133,ENSG00000091428
chr2	173030519	173030669	2:173030519-173030669	-
chr2	173037507	173037657	2:173037507-173037657	-
chr2	173037847	173037997	2:173037847-173037997	-
chr2	173048907	173049077	2:173048907-173049077	ENSG00000091436,ENSG00000091428
chr2	173049307	173049477	2:173049307-173049477	ENSG00000091436,ENSG00000091428
chr2	173058222	173058372	2:173058222-173058372	-
chr2	173060287	173060437	2:173060287-173060437	-
chr2	173075767	173075917	2:173075767-173075917	ENSG00000091436
chr2	173076147	173076317	2:173076147-173076317	ENSG00000091436
chr2	173076474	173076624	2:173076474-173076624	-
chr2	173076647	173076837	2:173076647-173076837	ENSG00000091436
chr2	173077067	173077237	2:173077067-173077237	ENSG00000091436
chr2	173077807	173077997	2:173077807-173077997	ENSG00000091436
chr2	173080107	173080257	2:173080107-173080257	ENSG00000091436
chr2	173087307	173087457	2:173087307-173087457	-
chr2	173090227	173090417	2:173090227-173090417	-
chr2	173090567	173090717	2:173090567-173090717	ENSG00000091436
chr2	173091427	173091577	2:173091427-173091577	-
chr2	173101847	173101997	2:173101847-173101997	-
chr2	173109387	173109557	2:173109387-173109557	-
chr2	173109936	173110086	2:173109936-173110086	-
chr2	173119507	173119657	2:173119507-173119657	-
chr2	173121067	173121277	2:173121067-173121277	-
chr2	173124607	173124757	2:173124607-173124757	-
chr2	173126907	173127057	2:173126907-173127057	-
chr2	173130607	173130757	2:173130607-173130757	-
chr2	173131303	173131453	2:173131303-173131453	-
chr2	173134833	173134983	2:173134833-173134983	-
chr2	173146687	173146837	2:173146687-173146837	-
chr2	173148647	173148797	2:173148647-173148797	-
chr2	173150227	173150377	2:173150227-173150377	-
chr2	173151798	173151957	2:173151798-173151957	-
chr2	173152127	173152277	2:173152127-173152277	-
chr2	173159887	173160037	2:173159887-173160037	ENSG00000091436
chr2	173161127	173161277	2:173161127-173161277	-
chr2	173172367	173172517	2:173172367-173172517	-
chr2	173175327	173175477	2:173175327-173175477	-
chr2	173184427	173184597	2:173184427-173184597	ENSG00000091436
chr2	173188027	173188177	2:173188027-173188177	-
chr2	173191727	173191877	2:173191727-173191877	-
chr2	173194067	173194217	2:173194067-173194217	-
chr2	173204427	173204577	2:173204427-173204577	ENSG00000238133
chr2	173205487	173205657	2:173205487-173205657	ENSG00000238133
chr2	173210647	173210797	2:173210647-173210797	ENSG00000238133,ENSG00000091436
chr2	173218767	173218917	2:173218767-173218917	-
chr2	173221185	173221335	2:173221185-173221335	-
chr2	173233067	173233217	2:173233067-173233217	-
chr2	173271987	173272137	2:173271987-173272137	ENSG00000238133
chr2	173288707	173288857	2:173288707-173288857	ENSG00000231735,ENSG00000238133
chr2	173290207	173290378	2:173290207-173290378	ENSG00000231735
chr2	173298667	173298817	2:173298667-173298817	ENSG00000231735
chr2	173307387	173307537	2:173307387-173307537	ENSG00000231735
chr2	173320627	173320777	2:173320627-173320777	-
chr2	173346200	173346350	2:173346200-173346350	ENSG00000144354
chr2	173354181	173354331	2:173354181-173354331	ENSG00000144354,ENSG00000236391
chr2	173354787	173354937	2:173354787-173354937	ENSG00000144354,ENSG00000236391
chr2	173355187	173355357	2:173355187-173355357	ENSG00000144354,ENSG00000236391
chr2	173355447	173355617	2:173355447-173355617	ENSG00000144354,ENSG00000236391
chr2	173359407	173359557	2:173359407-173359557	ENSG00000144354,ENSG00000236391
chr2	173370367	173370517	2:173370367-173370517	-
chr2	173400907	173401057	2:173400907-173401057	-
chr2	173401865	173402015	2:173401865-173402015	-
chr2	173402507	173402657	2:173402507-173402657	ENSG00000236832
chr2	173415027	173415197	2:173415027-173415197	ENSG00000236832,ENSG00000213148
chr2	173427987	173428137	2:173427987-173428137	ENSG00000213148
chr2	173428467	173428617	2:173428467-173428617	ENSG00000213148
chr2	173432487	173432637	2:173432487-173432637	ENSG00000213148
chr2	173432886	173433036	2:173432886-173433036	ENSG00000213148
chr2	173436213	173436363	2:173436213-173436363	ENSG00000213148
chr2	173441320	173441497	2:173441320-173441497	ENSG00000213148
chr2	173449287	173449437	2:173449287-173449437	ENSG00000226131,ENSG00000236832,ENSG00000213148
chr2	173488987	173489177	2:173488987-173489177	ENSG00000226131,ENSG00000236832
chr2	173494005	173494155	2:173494005-173494155	ENSG00000226131,ENSG00000236832
chr2	173496870	173497020	2:173496870-173497020	ENSG00000226131
chr2	173512062	173512212	2:173512062-173512212	-
chr2	173545486	173545636	2:173545486-173545636	-
chr2	173550207	173550357	2:173550207-173550357	-
chr2	173555987	173556137	2:173555987-173556137	-
chr2	173568187	173568337	2:173568187-173568337	-
chr2	173571420	173571577	2:173571420-173571577	ENSG00000237016
chr2	173572587	173572737	2:173572587-173572737	ENSG00000237016
chr2	173574427	173574577	2:173574427-173574577	ENSG00000237016
chr2	173574807	173574957	2:173574807-173574957	ENSG00000237016
chr2	173578507	173578657	2:173578507-173578657	ENSG00000237016
chr2	173581025	173581175	2:173581025-173581175	ENSG00000237016
chr2	173589007	173589157	2:173589007-173589157	ENSG00000237016
chr2	173590427	173590577	2:173590427-173590577	ENSG00000237016,ENSG00000236832
chr2	173600113	173600263	2:173600113-173600263	-
chr2	173630927	173631077	2:173630927-173631077	-
chr2	173631207	173631357	2:173631207-173631357	-
chr2	173644266	173644417	2:173644266-173644417	-
chr2	173647807	173647957	2:173647807-173647957	-
chr2	173652427	173652597	2:173652427-173652597	ENSG00000236832
chr2	173652827	173652977	2:173652827-173652977	ENSG00000236832
chr2	173656207	173656357	2:173656207-173656357	-
chr2	173658427	173658597	2:173658427-173658597	ENSG00000237617,ENSG00000236832
chr2	173659047	173659197	2:173659047-173659197	-
chr2	173667547	173667697	2:173667547-173667697	-
chr2	173676807	173676957	2:173676807-173676957	-
chr2	173708887	173709037	2:173708887-173709037	ENSG00000237617
chr2	173720407	173720577	2:173720407-173720577	-
chr2	173733896	173734046	2:173733896-173734046	-
chr2	173749427	173749598	2:173749427-173749598	-
chr2	173749947	173750097	2:173749947-173750097	-
chr2	173750387	173750557	2:173750387-173750557	-
chr2	173752287	173752437	2:173752287-173752437	-
chr2	173760667	173760817	2:173760667-173760817	-
chr2	173806887	173807037	2:173806887-173807037	ENSG00000270460
chr2	173828627	173828797	2:173828627-173828797	ENSG00000270460
chr2	173830287	173830437	2:173830287-173830437	ENSG00000270460
chr2	173831427	173831577	2:173831427-173831577	ENSG00000270460
chr2	173831687	173831837	2:173831687-173831837	-
chr2	173851348	173851498	2:173851348-173851498	-
chr2	173854967	173855117	2:173854967-173855117	ENSG00000234415
chr2	173855810	173855997	2:173855810-173855997	ENSG00000234415
chr2	173866946	173867096	2:173866946-173867096	ENSG00000234415
chr2	173881527	173881677	2:173881527-173881677	ENSG00000234415
chr2	173881978	173882128	2:173881978-173882128	ENSG00000234415
chr2	173884527	173884697	2:173884527-173884697	ENSG00000234415
chr2	173903767	173903917	2:173903767-173903917	-
chr2	173909947	173910097	2:173909947-173910097	-
chr2	173922907	173923057	2:173922907-173923057	-
chr2	173929527	173929717	2:173929527-173929717	-
chr2	173939887	173940037	2:173939887-173940037	-
chr2	173947240	173947390	2:173947240-173947390	-
chr2	173962087	173962237	2:173962087-173962237	ENSG00000172845
chr2	173963427	173963597	2:173963427-173963597	ENSG00000271151,ENSG00000172845
chr2	173963887	173964037	2:173963887-173964037	ENSG00000271151,ENSG00000172845
chr2	173964207	173964377	2:173964207-173964377	ENSG00000271151,ENSG00000172845
chr2	173964727	173964897	2:173964727-173964897	ENSG00000271151,ENSG00000172845
chr2	173965347	173965497	2:173965347-173965497	ENSG00000235414,ENSG00000271151,ENSG00000172845
chr2	173965767	173965957	2:173965767-173965957	ENSG00000271151,ENSG00000172845
chr2	173966280	173966430	2:173966280-173966430	-
chr2	173974527	173974677	2:173974527-173974677	ENSG00000271151
chr2	173979827	173980012	2:173979827-173980012	-
chr2	173982807	173982957	2:173982807-173982957	-
chr2	173983107	173983257	2:173983107-173983257	-
chr2	173983687	173983837	2:173983687-173983837	-
chr2	173985356	173985506	2:173985356-173985506	-
chr2	173986947	173987097	2:173986947-173987097	-
chr2	173991387	173991557	2:173991387-173991557	-
chr2	173991607	173991777	2:173991607-173991777	-
chr2	173991987	173992137	2:173991987-173992137	-
chr2	173997407	173997557	2:173997407-173997557	-
chr2	173997927	173998077	2:173997927-173998077	-
chr2	173998467	173998617	2:173998467-173998617	-
chr2	174004987	174005137	2:174004987-174005137	ENSG00000273258
chr2	174005384	174005557	2:174005384-174005557	ENSG00000273258
chr2	174009607	174009757	2:174009607-174009757	ENSG00000273258
chr2	174009947	174010107	2:174009947-174010107	ENSG00000273258
chr2	174013047	174013217	2:174013047-174013217	ENSG00000273258
chr2	174013427	174013577	2:174013427-174013577	ENSG00000273258
chr2	174014127	174014277	2:174014127-174014277	ENSG00000273258
chr2	174014387	174014537	2:174014387-174014537	ENSG00000273258
chr2	174014731	174014881	2:174014731-174014881	ENSG00000273258
chr2	174024167	174024317	2:174024167-174024317	ENSG00000235414,ENSG00000260868,ENSG00000273258
chr2	174024787	174024937	2:174024787-174024937	ENSG00000260868,ENSG00000273258
chr2	174025327	174025477	2:174025327-174025477	ENSG00000235414,ENSG00000260868,ENSG00000273258,ENSG00000234415
chr2	174026587	174026757	2:174026587-174026757	ENSG00000260868
chr2	174031327	174031477	2:174031327-174031477	-
chr2	174031927	174032077	2:174031927-174032077	ENSG00000235414,ENSG00000260868
chr2	174032967	174033117	2:174032967-174033117	ENSG00000260868
chr2	174036227	174036377	2:174036227-174036377	ENSG00000235414
chr2	174036507	174036657	2:174036507-174036657	ENSG00000235414
chr2	174039907	174040077	2:174039907-174040077	ENSG00000235414,ENSG00000260868,ENSG00000271151,ENSG00000172845,ENSG00000234415
chr2	174051847	174052017	2:174051847-174052017	ENSG00000235414
chr2	174052427	174052577	2:174052427-174052577	-
chr2	174059247	174059397	2:174059247-174059397	-
chr2	174063094	174063244	2:174063094-174063244	-
chr2	174078407	174078557	2:174078407-174078557	ENSG00000138430
chr2	174118247	174118397	2:174118247-174118397	ENSG00000138430
chr2	174118707	174118857	2:174118707-174118857	ENSG00000138430
chr2	174120504	174120654	2:174120504-174120654	-
chr2	174130787	174130937	2:174130787-174130937	-
chr2	174138287	174138437	2:174138287-174138437	-
chr2	174145927	174146077	2:174145927-174146077	-
chr2	174154307	174154477	2:174154307-174154477	ENSG00000270799
chr2	174158107	174158277	2:174158107-174158277	ENSG00000270799
chr2	174166387	174166537	2:174166387-174166537	ENSG00000270799
chr2	174177031	174177181	2:174177031-174177181	ENSG00000270799
chr2	174180479	174180637	2:174180479-174180637	ENSG00000270799
chr2	174215827	174215977	2:174215827-174215977	ENSG00000138430
chr2	174217981	174218131	2:174217981-174218131	-
chr2	174223607	174223757	2:174223607-174223757	ENSG00000138430
chr2	174234667	174234817	2:174234667-174234817	-
chr2	174235827	174235977	2:174235827-174235977	ENSG00000243770
chr2	174247807	174247957	2:174247807-174247957	ENSG00000243770,ENSG00000138430
chr2	174248607	174248757	2:174248607-174248757	ENSG00000243770,ENSG00000138430
chr2	174260087	174260237	2:174260087-174260237	ENSG00000237804,ENSG00000227180,ENSG00000201088,ENSG00000243770,ENSG00000138430
chr2	174264087	174264237	2:174264087-174264237	ENSG00000201088,ENSG00000138430
chr2	174300307	174300457	2:174300307-174300457	ENSG00000237804,ENSG00000227180
chr2	174312694	174312844	2:174312694-174312844	ENSG00000237804
chr2	174312907	174313057	2:174312907-174313057	ENSG00000237804,ENSG00000227180
chr2	174326288	174326438	2:174326288-174326438	ENSG00000217236,ENSG00000231453
chr2	174334847	174334997	2:174334847-174334997	ENSG00000217236,ENSG00000280414,ENSG00000231453
chr2	174335134	174335284	2:174335134-174335284	ENSG00000217236,ENSG00000280414,ENSG00000231453
chr2	174336195	174336345	2:174336195-174336345	ENSG00000217236,ENSG00000280414,ENSG00000231453
chr2	174337457	174337637	2:174337457-174337637	ENSG00000217236,ENSG00000280414,ENSG00000231453
chr2	174337747	174337897	2:174337747-174337897	ENSG00000217236,ENSG00000280414,ENSG00000231453
chr2	174337999	174338149	2:174337999-174338149	ENSG00000217236,ENSG00000280414,ENSG00000231453
chr2	174341607	174341757	2:174341607-174341757	ENSG00000138433,ENSG00000217236,ENSG00000280414,ENSG00000231453
chr2	174345127	174345277	2:174345127-174345277	ENSG00000138433
chr2	174350107	174350257	2:174350107-174350257	ENSG00000138433
chr2	174377027	174377177	2:174377027-174377177	ENSG00000138433
chr2	174394327	174394477	2:174394327-174394477	ENSG00000144306,ENSG00000138433
chr2	174395607	174395777	2:174395607-174395777	ENSG00000144306,ENSG00000138433
chr2	174396087	174396237	2:174396087-174396237	ENSG00000144306,ENSG00000138433
chr2	174401004	174401154	2:174401004-174401154	ENSG00000144306,ENSG00000138433
chr2	174436487	174436637	2:174436487-174436637	-
chr2	174438287	174438437	2:174438287-174438437	-
chr2	174442927	174443077	2:174442927-174443077	ENSG00000163328
chr2	174445407	174445578	2:174445407-174445578	-
chr2	174462887	174463037	2:174462887-174463037	ENSG00000279884,ENSG00000179997
chr2	174465467	174465617	2:174465467-174465617	-
chr2	174485927	174486077	2:174485927-174486077	ENSG00000226853,ENSG00000163328
chr2	174486607	174486757	2:174486607-174486757	ENSG00000226853,ENSG00000163328
chr2	174487147	174487317	2:174487147-174487317	ENSG00000206965,ENSG00000279884,ENSG00000179997,ENSG00000226853,ENSG00000163328,ENSG00000144306
chr2	174510727	174510877	2:174510727-174510877	ENSG00000179997
chr2	174522687	174522837	2:174522687-174522837	ENSG00000179997
chr2	174531667	174531817	2:174531667-174531817	ENSG00000279884,ENSG00000179997
chr2	174532307	174532457	2:174532307-174532457	-
chr2	174544199	174544377	2:174544199-174544377	ENSG00000236449,ENSG00000279884
chr2	174547027	174547178	2:174547027-174547178	ENSG00000206965,ENSG00000236449,ENSG00000279884
chr2	174561367	174561517	2:174561367-174561517	ENSG00000237798,ENSG00000206965,ENSG00000279884
chr2	174574787	174574937	2:174574787-174574937	ENSG00000237798
chr2	174578107	174578257	2:174578107-174578257	ENSG00000237798,ENSG00000115935,ENSG00000206965
chr2	174587030	174587180	2:174587030-174587180	-
chr2	174591410	174591560	2:174591410-174591560	-
chr2	174593667	174593817	2:174593667-174593817	ENSG00000237798,ENSG00000115935
chr2	174597367	174597517	2:174597367-174597517	ENSG00000115935
chr2	174597707	174597877	2:174597707-174597877	ENSG00000237798,ENSG00000115935
chr2	174603407	174603557	2:174603407-174603557	ENSG00000115935
chr2	174605827	174605977	2:174605827-174605977	-
chr2	174606447	174606603	2:174606447-174606603	-
chr2	174614407	174614557	2:174614407-174614557	-
chr2	174615972	174616122	2:174615972-174616122	-
chr2	174616127	174616297	2:174616127-174616297	-
chr2	174617227	174617377	2:174617227-174617377	-
chr2	174623345	174623495	2:174623345-174623495	-
chr2	174631087	174631237	2:174631087-174631237	ENSG00000115935
chr2	174632887	174633037	2:174632887-174633037	ENSG00000115935
chr2	174633177	174633477	2:174633177-174633477	-
chr2	174633707	174633857	2:174633707-174633857	-
chr2	174634555	174634705	2:174634555-174634705	-
chr2	174636127	174636277	2:174636127-174636277	ENSG00000115935
chr2	174654547	174654697	2:174654547-174654697	-
chr2	174662607	174662761	2:174662607-174662761	-
chr2	174663707	174663857	2:174663707-174663857	-
chr2	174670567	174670717	2:174670567-174670717	-
chr2	174674147	174674297	2:174674147-174674297	-
chr2	174681847	174681997	2:174681847-174681997	ENSG00000115935
chr2	174682187	174682337	2:174682187-174682337	ENSG00000115935
chr2	174682827	174682997	2:174682827-174682997	ENSG00000115935
chr2	174683187	174683337	2:174683187-174683337	-
chr2	174683540	174683717	2:174683540-174683717	ENSG00000115935
chr2	174688177	174688357	2:174688177-174688357	ENSG00000115935
chr2	174692367	174692517	2:174692367-174692517	-
chr2	174697307	174697457	2:174697307-174697457	ENSG00000235655
chr2	174700107	174700270	2:174700107-174700270	ENSG00000235655
chr2	174704767	174704917	2:174704767-174704917	ENSG00000235655
chr2	174711347	174711497	2:174711347-174711497	ENSG00000235655
chr2	174730227	174730377	2:174730227-174730377	-
chr2	174748980	174749137	2:174748980-174749137	-
chr2	174761947	174762097	2:174761947-174762097	ENSG00000138435
chr2	174763527	174763677	2:174763527-174763677	ENSG00000138435
chr2	174764742	174764892	2:174764742-174764892	ENSG00000138435
chr2	174771687	174771837	2:174771687-174771837	ENSG00000138435,ENSG00000236449
chr2	174771967	174772137	2:174771967-174772137	ENSG00000236449
chr2	174772349	174772499	2:174772349-174772499	-
chr2	174778587	174778737	2:174778587-174778737	ENSG00000138435,ENSG00000235655,ENSG00000236449
chr2	174779767	174779917	2:174779767-174779917	ENSG00000236449
chr2	174786167	174786317	2:174786167-174786317	ENSG00000138435
chr2	174787867	174788017	2:174787867-174788017	ENSG00000138435
chr2	174795266	174795416	2:174795266-174795416	-
chr2	174807267	174807457	2:174807267-174807457	-
chr2	174807627	174807797	2:174807627-174807797	ENSG00000128656
chr2	174815647	174815797	2:174815647-174815797	-
chr2	174826147	174826297	2:174826147-174826297	-
chr2	174827407	174827557	2:174827407-174827557	-
chr2	174827847	174827997	2:174827847-174827997	-
chr2	174829707	174829857	2:174829707-174829857	-
chr2	174835927	174836097	2:174835927-174836097	ENSG00000128656
chr2	174836687	174836837	2:174836687-174836837	ENSG00000128656
chr2	174840567	174840733	2:174840567-174840733	ENSG00000128656
chr2	174847127	174847277	2:174847127-174847277	-
chr2	174847607	174847777	2:174847607-174847777	ENSG00000128656
chr2	174873607	174873757	2:174873607-174873757	-
chr2	174874227	174874377	2:174874227-174874377	-
chr2	174878607	174878757	2:174878607-174878757	-
chr2	174888247	174888397	2:174888247-174888397	ENSG00000128656
chr2	174899346	174899496	2:174899346-174899496	-
chr2	174901187	174901337	2:174901187-174901337	-
chr2	174902607	174902757	2:174902607-174902757	ENSG00000128656
chr2	174908067	174908217	2:174908067-174908217	-
chr2	174908407	174908557	2:174908407-174908557	-
chr2	174915287	174915437	2:174915287-174915437	-
chr2	174915547	174915697	2:174915547-174915697	ENSG00000128656
chr2	174931767	174931919	2:174931767-174931919	-
chr2	174939187	174939337	2:174939187-174939337	-
chr2	174945703	174945853	2:174945703-174945853	-
chr2	174951867	174952017	2:174951867-174952017	-
chr2	174952703	174952853	2:174952703-174952853	-
chr2	174966487	174966637	2:174966487-174966637	-
chr2	174967828	174967978	2:174967828-174967978	-
chr2	174971967	174972137	2:174971967-174972137	-
chr2	174972487	174972637	2:174972487-174972637	-
chr2	174973087	174973237	2:174973087-174973237	-
chr2	174980127	174980277	2:174980127-174980277	-
chr2	174985807	174985957	2:174985807-174985957	-
chr2	174990287	174990477	2:174990287-174990477	-
chr2	174997227	174997377	2:174997227-174997377	-
chr2	174998034	174998184	2:174998034-174998184	-
chr2	174998487	174998657	2:174998487-174998657	ENSG00000199827,ENSG00000212167,ENSG00000128656
chr2	175003932	175004216	2:175003932-175004216	-
chr2	175004487	175004637	2:175004487-175004637	-
chr2	175005287	175005457	2:175005287-175005457	ENSG00000128656
chr2	175005647	175005797	2:175005647-175005797	-
chr2	175010001	175010151	2:175010001-175010151	-
chr2	175010987	175011137	2:175010987-175011137	-
chr2	175012619	175012769	2:175012619-175012769	-
chr2	175015447	175015597	2:175015447-175015597	ENSG00000199827,ENSG00000212167
chr2	175026047	175026197	2:175026047-175026197	ENSG00000227187,ENSG00000199827,ENSG00000212167
chr2	175028207	175028357	2:175028207-175028357	ENSG00000227187,ENSG00000199827,ENSG00000212167
chr2	175030607	175030757	2:175030607-175030757	ENSG00000227187,ENSG00000199827
chr2	175031127	175031277	2:175031127-175031277	ENSG00000227187,ENSG00000199827,ENSG00000212167
chr2	175035127	175035277	2:175035127-175035277	ENSG00000227187
chr2	175036687	175036837	2:175036687-175036837	ENSG00000227187
chr2	175049238	175049388	2:175049238-175049388	-
chr2	175097427	175097577	2:175097427-175097577	ENSG00000277948
chr2	175111207	175111357	2:175111207-175111357	ENSG00000277948
chr2	175111509	175111659	2:175111509-175111659	-
chr2	175124607	175124757	2:175124607-175124757	-
chr2	175126747	175126928	2:175126747-175126928	-
chr2	175147317	175147467	2:175147317-175147467	-
chr2	175153247	175153397	2:175153247-175153397	-
chr2	175154687	175154837	2:175154687-175154837	-
chr2	175156606	175156756	2:175156606-175156756	-
chr2	175167347	175167497	2:175167347-175167497	ENSG00000229750,ENSG00000215973,ENSG00000115966
chr2	175167747	175167897	2:175167747-175167897	ENSG00000229750,ENSG00000215973,ENSG00000115966
chr2	175168267	175168417	2:175168267-175168417	ENSG00000233131,ENSG00000200121,ENSG00000154518,ENSG00000229750,ENSG00000215973,ENSG00000277948,ENSG00000115966
chr2	175175987	175176137	2:175175987-175176137	ENSG00000233131,ENSG00000200121,ENSG00000154518
chr2	175180867	175181037	2:175180867-175181037	ENSG00000233131,ENSG00000200121,ENSG00000154518
chr2	175181667	175181837	2:175181667-175181837	ENSG00000233131,ENSG00000200121,ENSG00000154518,ENSG00000229750,ENSG00000215973,ENSG00000115966
chr2	175187527	175187677	2:175187527-175187677	ENSG00000233131,ENSG00000154518
chr2	175203735	175203897	2:175203735-175203897	-
chr2	175205627	175205777	2:175205627-175205777	-
chr2	175208127	175208277	2:175208127-175208277	-
chr2	175233236	175233386	2:175233236-175233386	-
chr2	175233527	175233697	2:175233527-175233697	-
chr2	175247287	175247437	2:175247287-175247437	ENSG00000229066
chr2	175251567	175251717	2:175251567-175251717	ENSG00000229066
chr2	175282467	175282617	2:175282467-175282617	-
chr2	175293887	175294037	2:175293887-175294037	-
chr2	175309927	175310077	2:175309927-175310077	-
chr2	175329195	175329357	2:175329195-175329357	-
chr2	175343013	175343163	2:175343013-175343163	-
chr2	175366867	175367017	2:175366867-175367017	-
chr2	175373327	175373477	2:175373327-175373477	-
chr2	175373562	175373712	2:175373562-175373712	-
chr2	175414967	175415117	2:175414967-175415117	-
chr2	175523053	175523203	2:175523053-175523203	-
chr2	175574088	175574238	2:175574088-175574238	-
chr2	175690247	175690397	2:175690247-175690397	ENSG00000170178,ENSG00000128714,ENSG00000174279,ENSG00000229779,ENSG00000235047
chr2	175726387	175726537	2:175726387-175726537	-
chr2	175767067	175767217	2:175767067-175767217	-
chr2	175769307	175769457	2:175769307-175769457	-
chr2	175779340	175779490	2:175779340-175779490	-
chr2	175805767	175805931	2:175805767-175805931	-
chr2	175837147	175837317	2:175837147-175837317	ENSG00000229779,ENSG00000235047,ENSG00000223976
chr2	175837532	175837682	2:175837532-175837682	ENSG00000223976
chr2	175844307	175844457	2:175844307-175844457	ENSG00000229779,ENSG00000235047,ENSG00000223976
chr2	175855817	175855967	2:175855817-175855967	ENSG00000229779,ENSG00000235047
chr2	175872827	175872977	2:175872827-175872977	ENSG00000229779,ENSG00000235047
chr2	175877987	175878158	2:175877987-175878158	ENSG00000229779,ENSG00000235047
chr2	175926387	175926537	2:175926387-175926537	ENSG00000229779,ENSG00000235047
chr2	175930027	175930177	2:175930027-175930177	ENSG00000144320,ENSG00000229779,ENSG00000235047
chr2	175930527	175930677	2:175930527-175930677	ENSG00000144320,ENSG00000229779,ENSG00000235047
chr2	175931867	175932017	2:175931867-175932017	ENSG00000144320,ENSG00000229779,ENSG00000235047
chr2	175964335	175964485	2:175964335-175964485	-
chr2	175976867	175977017	2:175976867-175977017	-
chr2	175999447	175999597	2:175999447-175999597	ENSG00000144320
chr2	176001367	176001517	2:176001367-176001517	ENSG00000144320
chr2	176001527	176001677	2:176001527-176001677	-
chr2	176001907	176002057	2:176001907-176002057	ENSG00000144320
chr2	176002247	176002397	2:176002247-176002397	ENSG00000144320,ENSG00000229779,ENSG00000235047
chr2	176002687	176002887	2:176002687-176002887	ENSG00000144320
chr2	176018767	176018917	2:176018767-176018917	-
chr2	176080027	176080177	2:176080027-176080177	ENSG00000170178,ENSG00000128714,ENSG00000174279
chr2	176081589	176081739	2:176081589-176081739	ENSG00000174279
chr2	176086327	176086477	2:176086327-176086477	ENSG00000170178,ENSG00000128714,ENSG00000174279
chr2	176088407	176088557	2:176088407-176088557	ENSG00000128713,ENSG00000170178,ENSG00000128714,ENSG00000174279
chr2	176097687	176097837	2:176097687-176097837	ENSG00000128710,ENSG00000128713,ENSG00000170178,ENSG00000128714
chr2	176107227	176107377	2:176107227-176107377	ENSG00000128710,ENSG00000128713,ENSG00000170178
chr2	176111347	176111501	2:176111347-176111501	ENSG00000128709,ENSG00000128710,ENSG00000128713
chr2	176119024	176119174	2:176119024-176119174	ENSG00000128709,ENSG00000128710
chr2	176127127	176127297	2:176127127-176127297	ENSG00000163364,ENSG00000170166,ENSG00000207744,ENSG00000128652,ENSG00000175879,ENSG00000128709,ENSG00000237380,ENSG00000128710
chr2	176129576	176129757	2:176129576-176129757	ENSG00000175879,ENSG00000128709
chr2	176136846	176136996	2:176136846-176136996	ENSG00000128652,ENSG00000175879,ENSG00000237380
chr2	176140259	176140409	2:176140259-176140409	ENSG00000170166,ENSG00000207744,ENSG00000128652,ENSG00000237380
chr2	176140587	176140737	2:176140587-176140737	ENSG00000272729,ENSG00000170166,ENSG00000207744,ENSG00000128652,ENSG00000237380
chr2	176140827	176140977	2:176140827-176140977	ENSG00000170166,ENSG00000207744,ENSG00000128652,ENSG00000237380
chr2	176162147	176162334	2:176162147-176162334	ENSG00000272729,ENSG00000170166,ENSG00000207744,ENSG00000128652
chr2	176178387	176178537	2:176178387-176178537	ENSG00000283880,ENSG00000128645,ENSG00000226363,ENSG00000272729,ENSG00000224189
chr2	176178880	176179030	2:176178880-176179030	ENSG00000283880,ENSG00000128645,ENSG00000226363,ENSG00000224189
chr2	176188543	176188693	2:176188543-176188693	ENSG00000218175,ENSG00000279160,ENSG00000283880,ENSG00000128645,ENSG00000226363,ENSG00000224189
chr2	176189774	176189924	2:176189774-176189924	ENSG00000279160,ENSG00000283880,ENSG00000128645,ENSG00000224189
chr2	176216102	176216252	2:176216102-176216252	ENSG00000230384,ENSG00000218175
chr2	176269327	176269497	2:176269327-176269497	ENSG00000128654,ENSG00000230384,ENSG00000218175
chr2	176270007	176270157	2:176270007-176270157	ENSG00000128654
chr2	176283367	176283537	2:176283367-176283537	ENSG00000128654,ENSG00000230384,ENSG00000218175
chr2	176285455	176285605	2:176285455-176285605	-
chr2	176317267	176317417	2:176317267-176317417	ENSG00000237260
chr2	176332258	176332408	2:176332258-176332408	ENSG00000237260
chr2	176356407	176356557	2:176356407-176356557	-
chr2	176390407	176390557	2:176390407-176390557	-
chr2	176392407	176392557	2:176392407-176392557	-
chr2	176398867	176399017	2:176398867-176399017	-
chr2	176414747	176414917	2:176414747-176414917	-
chr2	176418967	176419117	2:176418967-176419117	-
chr2	176419587	176419757	2:176419587-176419757	-
chr2	176419887	176420057	2:176419887-176420057	ENSG00000230384,ENSG00000218175
chr2	176446167	176446317	2:176446167-176446317	-
chr2	176455047	176455197	2:176455047-176455197	ENSG00000230384,ENSG00000218175,ENSG00000170166,ENSG00000207744,ENSG00000128652,ENSG00000175879,ENSG00000237380
chr2	176456087	176456257	2:176456087-176456257	ENSG00000230384,ENSG00000218175,ENSG00000279160,ENSG00000283880,ENSG00000128645,ENSG00000226363,ENSG00000272729,ENSG00000224189,ENSG00000170166,ENSG00000207744,ENSG00000128652,ENSG00000175879,ENSG00000237380
chr2	176457607	176457757	2:176457607-176457757	-
chr2	176461187	176461337	2:176461187-176461337	-
chr2	176462187	176462357	2:176462187-176462357	ENSG00000230384,ENSG00000218175,ENSG00000279160,ENSG00000170166,ENSG00000207744,ENSG00000128652
chr2	176473247	176473397	2:176473247-176473397	-
chr2	176485047	176485217	2:176485047-176485217	ENSG00000229434
chr2	176488567	176488717	2:176488567-176488717	-
chr2	176490627	176490777	2:176490627-176490777	ENSG00000229434,ENSG00000224577
chr2	176491287	176491457	2:176491287-176491457	ENSG00000227098,ENSG00000252027,ENSG00000236231,ENSG00000229434,ENSG00000224577,ENSG00000237260,ENSG00000230384,ENSG00000218175,ENSG00000279160,ENSG00000283880,ENSG00000128645,ENSG00000226363,ENSG00000272729,ENSG00000224189,ENSG00000170166,ENSG00000207744
chr2	176495107	176495277	2:176495107-176495277	ENSG00000229434,ENSG00000224577
chr2	176501007	176501157	2:176501007-176501157	ENSG00000229434,ENSG00000224577
chr2	176507847	176507997	2:176507847-176507997	ENSG00000229434
chr2	176518927	176519077	2:176518927-176519077	ENSG00000229434
chr2	176527247	176527424	2:176527247-176527424	ENSG00000236231
chr2	176535267	176535417	2:176535267-176535417	ENSG00000236231
chr2	176536823	176536973	2:176536823-176536973	ENSG00000236231
chr2	176545140	176545290	2:176545140-176545290	-
chr2	176552567	176552717	2:176552567-176552717	-
chr2	176552887	176553037	2:176552887-176553037	-
chr2	176553747	176553917	2:176553747-176553917	-
chr2	176554527	176554677	2:176554527-176554677	ENSG00000218175,ENSG00000170166,ENSG00000207744,ENSG00000128652,ENSG00000237380
chr2	176561807	176561957	2:176561807-176561957	-
chr2	176562447	176562597	2:176562447-176562597	-
chr2	176562867	176563017	2:176562867-176563017	ENSG00000218175,ENSG00000170166,ENSG00000207744
chr2	176582312	176582462	2:176582312-176582462	-
chr2	176583027	176583177	2:176583027-176583177	ENSG00000227098,ENSG00000279205,ENSG00000252027,ENSG00000163364,ENSG00000283203,ENSG00000230384,ENSG00000218175,ENSG00000272729,ENSG00000170166,ENSG00000207744
chr2	176583647	176583797	2:176583647-176583797	-
chr2	176584427	176584577	2:176584427-176584577	-
chr2	176590087	176590237	2:176590087-176590237	ENSG00000227098,ENSG00000279205,ENSG00000230552,ENSG00000252027,ENSG00000272551,ENSG00000283203,ENSG00000230384,ENSG00000218175,ENSG00000272729,ENSG00000170166,ENSG00000207744
chr2	176596107	176596257	2:176596107-176596257	ENSG00000283203
chr2	176612887	176613037	2:176612887-176613037	ENSG00000272551
chr2	176613507	176613657	2:176613507-176613657	ENSG00000272551,ENSG00000283203
chr2	176614207	176614357	2:176614207-176614357	ENSG00000272551
chr2	176637567	176637757	2:176637567-176637757	ENSG00000163364,ENSG00000224577
chr2	176638267	176638417	2:176638267-176638417	ENSG00000163364,ENSG00000224577
chr2	176642147	176642297	2:176642147-176642297	ENSG00000163364
chr2	176643767	176643917	2:176643767-176643917	ENSG00000163364,ENSG00000224577
chr2	176652441	176652597	2:176652441-176652597	ENSG00000252027
chr2	176653987	176654137	2:176653987-176654137	ENSG00000230552,ENSG00000252027
chr2	176681026	176681197	2:176681026-176681197	-
chr2	176682427	176682577	2:176682427-176682577	ENSG00000252027
chr2	176709647	176709817	2:176709647-176709817	-
chr2	176729867	176730037	2:176729867-176730037	ENSG00000227098,ENSG00000279205,ENSG00000230552
chr2	176753927	176754077	2:176753927-176754077	ENSG00000230552
chr2	176814887	176815037	2:176814887-176815037	ENSG00000227098,ENSG00000279205,ENSG00000223777,ENSG00000237053,ENSG00000230552
chr2	176830487	176830637	2:176830487-176830637	ENSG00000227098,ENSG00000279205
chr2	176862265	176862415	2:176862265-176862415	ENSG00000227098
chr2	176931895	176932077	2:176931895-176932077	ENSG00000206866
chr2	176979046	176979196	2:176979046-176979196	-
chr2	176997167	176997337	2:176997167-176997337	-
chr2	176999467	176999657	2:176999467-176999657	-
chr2	177072226	177072376	2:177072226-177072376	-
chr2	177078527	177078717	2:177078527-177078717	-
chr2	177124467	177124617	2:177124467-177124617	-
chr2	177143527	177143697	2:177143527-177143697	ENSG00000251746,ENSG00000236501
chr2	177147227	177147377	2:177147227-177147377	ENSG00000251746,ENSG00000236501,ENSG00000227098,ENSG00000279205,ENSG00000230552
chr2	177149027	177149177	2:177149027-177149177	ENSG00000251746,ENSG00000236501,ENSG00000227098,ENSG00000279205,ENSG00000230552
chr2	177154927	177155077	2:177154927-177155077	ENSG00000236501
chr2	177161781	177161957	2:177161781-177161957	ENSG00000236501
chr2	177164687	177164837	2:177164687-177164837	ENSG00000236501
chr2	177165307	177165457	2:177165307-177165457	ENSG00000213069,ENSG00000226273,ENSG00000236501
chr2	177165907	177166057	2:177165907-177166057	ENSG00000213069,ENSG00000201102,ENSG00000226273,ENSG00000236501
chr2	177168407	177168567	2:177168407-177168567	ENSG00000213069,ENSG00000201102,ENSG00000226273,ENSG00000236501
chr2	177172367	177172529	2:177172367-177172529	ENSG00000213069,ENSG00000201102,ENSG00000226273
chr2	177174627	177174777	2:177174627-177174777	ENSG00000226273
chr2	177187727	177187877	2:177187727-177187877	ENSG00000213069,ENSG00000201102,ENSG00000226273
chr2	177212467	177212637	2:177212467-177212637	ENSG00000222043,ENSG00000225808,ENSG00000116044,ENSG00000284252,ENSG00000170144,ENSG00000213069,ENSG00000201102,ENSG00000226273,ENSG00000229337,ENSG00000236501
chr2	177213187	177213357	2:177213187-177213357	ENSG00000225808,ENSG00000284252,ENSG00000170144,ENSG00000213069,ENSG00000201102,ENSG00000229337
chr2	177227207	177227357	2:177227207-177227357	ENSG00000225808,ENSG00000116044
chr2	177240027	177240177	2:177240027-177240177	ENSG00000225808
chr2	177241767	177241917	2:177241767-177241917	-
chr2	177242227	177242377	2:177242227-177242377	ENSG00000225808
chr2	177242567	177242717	2:177242567-177242717	ENSG00000222043,ENSG00000265396,ENSG00000225808,ENSG00000116044,ENSG00000284252,ENSG00000170144,ENSG00000213069,ENSG00000229337
chr2	177245127	177245277	2:177245127-177245277	ENSG00000265396
chr2	177252107	177252257	2:177252107-177252257	ENSG00000222043,ENSG00000265396,ENSG00000116044
chr2	177254547	177254697	2:177254547-177254697	ENSG00000265396
chr2	177261234	177261384	2:177261234-177261384	ENSG00000222043,ENSG00000265396,ENSG00000116044
chr2	177263507	177263657	2:177263507-177263657	ENSG00000222043,ENSG00000265396,ENSG00000225808,ENSG00000116044,ENSG00000284252,ENSG00000170144,ENSG00000213069,ENSG00000201102,ENSG00000229337,ENSG00000236501
chr2	177264787	177264977	2:177264787-177264977	ENSG00000222043,ENSG00000265396,ENSG00000225808,ENSG00000116044,ENSG00000284252,ENSG00000170144,ENSG00000213069,ENSG00000229337
chr2	177266487	177266637	2:177266487-177266637	ENSG00000222043,ENSG00000116044,ENSG00000213069
chr2	177275187	177275337	2:177275187-177275337	ENSG00000280374,ENSG00000278418,ENSG00000271996,ENSG00000271825,ENSG00000116044,ENSG00000213069,ENSG00000201102
chr2	177275827	177275997	2:177275827-177275997	-
chr2	177282361	177282511	2:177282361-177282511	-
chr2	177295567	177295737	2:177295567-177295737	ENSG00000271996,ENSG00000271825
chr2	177296187	177296348	2:177296187-177296348	ENSG00000271996,ENSG00000271825
chr2	177306647	177306797	2:177306647-177306797	ENSG00000278418,ENSG00000271996,ENSG00000271825
chr2	177308809	177308959	2:177308809-177308959	ENSG00000278418,ENSG00000271996,ENSG00000271825
chr2	177314327	177314497	2:177314327-177314497	ENSG00000280374,ENSG00000278418,ENSG00000271996,ENSG00000271825,ENSG00000213963
chr2	177325667	177325817	2:177325667-177325817	ENSG00000280374,ENSG00000213963
chr2	177328107	177328257	2:177328107-177328257	ENSG00000280374,ENSG00000213963
chr2	177332187	177332337	2:177332187-177332337	-
chr2	177332407	177332577	2:177332407-177332577	ENSG00000237178,ENSG00000280374,ENSG00000236501
chr2	177335087	177335237	2:177335087-177335237	ENSG00000237178,ENSG00000213963
chr2	177335990	177336140	2:177335990-177336140	ENSG00000237178
chr2	177338206	177338357	2:177338206-177338357	ENSG00000237178,ENSG00000213963
chr2	177351967	177352117	2:177351967-177352117	ENSG00000238295
chr2	177352806	177352957	2:177352806-177352957	ENSG00000238295,ENSG00000237178
chr2	177353207	177353357	2:177353207-177353357	ENSG00000238295,ENSG00000237178,ENSG00000213963
chr2	177353596	177353746	2:177353596-177353746	ENSG00000238295
chr2	177355987	177356137	2:177355987-177356137	ENSG00000238295,ENSG00000237178
chr2	177363407	177363597	2:177363407-177363597	-
chr2	177392645	177392797	2:177392645-177392797	ENSG00000018510,ENSG00000213963
chr2	177392947	177393097	2:177392947-177393097	ENSG00000018510,ENSG00000213963
chr2	177396787	177396937	2:177396787-177396937	ENSG00000018510,ENSG00000213963
chr2	177397527	177397677	2:177397527-177397677	ENSG00000018510,ENSG00000213963
chr2	177397947	177398117	2:177397947-177398117	ENSG00000018510,ENSG00000213963
chr2	177398457	177398607	2:177398457-177398607	ENSG00000018510
chr2	177416282	177416437	2:177416282-177416437	-
chr2	177419367	177419517	2:177419367-177419517	-
chr2	177422411	177422561	2:177422411-177422561	-
chr2	177428087	177428237	2:177428087-177428237	-
chr2	177430087	177430257	2:177430087-177430257	-
chr2	177430567	177430717	2:177430567-177430717	-
chr2	177433507	177433657	2:177433507-177433657	-
chr2	177467767	177467917	2:177467767-177467917	-
chr2	177475047	177475217	2:177475047-177475217	ENSG00000018510
chr2	177478127	177478277	2:177478127-177478277	ENSG00000018510
chr2	177489442	177489592	2:177489442-177489592	-
chr2	177489827	177489997	2:177489827-177489997	-
chr2	177519807	177519957	2:177519807-177519957	-
chr2	177543107	177543277	2:177543107-177543277	ENSG00000229941,ENSG00000196659
chr2	177543427	177543577	2:177543427-177543577	ENSG00000229941,ENSG00000196659
chr2	177549907	177550057	2:177549907-177550057	ENSG00000196659
chr2	177550407	177550557	2:177550407-177550557	ENSG00000196659
chr2	177550907	177551057	2:177550907-177551057	ENSG00000196659
chr2	177551487	177551670	2:177551487-177551670	ENSG00000196659
chr2	177552707	177552877	2:177552707-177552877	ENSG00000196659
chr2	177552927	177553077	2:177552927-177553077	ENSG00000196659
chr2	177553587	177553737	2:177553587-177553737	ENSG00000196659
chr2	177573247	177573397	2:177573247-177573397	-
chr2	177598407	177598577	2:177598407-177598577	ENSG00000237655
chr2	177604327	177604477	2:177604327-177604477	ENSG00000237655
chr2	177604527	177604697	2:177604527-177604697	ENSG00000229941,ENSG00000237655
chr2	177606701	177606851	2:177606701-177606851	ENSG00000237655
chr2	177618667	177618837	2:177618667-177618837	ENSG00000229941,ENSG00000197557,ENSG00000237655
chr2	177618867	177619017	2:177618867-177619017	ENSG00000229941,ENSG00000197557,ENSG00000237655
chr2	177634407	177634557	2:177634407-177634557	-
chr2	177634725	177634875	2:177634725-177634875	-
chr2	177666539	177666697	2:177666539-177666697	ENSG00000229941,ENSG00000128655
chr2	177667727	177667877	2:177667727-177667877	ENSG00000229941,ENSG00000128655
chr2	177674312	177674462	2:177674312-177674462	ENSG00000128655
chr2	177680347	177680497	2:177680347-177680497	ENSG00000229941,ENSG00000128655
chr2	177694120	177694270	2:177694120-177694270	ENSG00000229941
chr2	177724787	177724937	2:177724787-177724937	ENSG00000229941
chr2	177726748	177727198	2:177726748-177727198	-
chr2	177727207	177727357	2:177727207-177727357	-
chr2	177747006	177747156	2:177747006-177747156	-
chr2	177754027	177754177	2:177754027-177754177	ENSG00000229941
chr2	177754476	177754626	2:177754476-177754626	-
chr2	177754667	177754817	2:177754667-177754817	-
chr2	177758947	177759117	2:177758947-177759117	-
chr2	177763787	177763937	2:177763787-177763937	-
chr2	177772567	177772717	2:177772567-177772717	-
chr2	177784127	177784297	2:177784127-177784297	-
chr2	177784647	177784797	2:177784647-177784797	-
chr2	177785267	177785417	2:177785267-177785417	-
chr2	177799667	177799817	2:177799667-177799817	-
chr2	177806112	177806262	2:177806112-177806262	-
chr2	177854972	177855122	2:177854972-177855122	-
chr2	177880068	177880218	2:177880068-177880218	ENSG00000128655
chr2	177906168	177906338	2:177906168-177906338	ENSG00000128655
chr2	177910145	177910295	2:177910145-177910295	ENSG00000128655
chr2	177935600	177935750	2:177935600-177935750	-
chr2	177983308	177983458	2:177983308-177983458	ENSG00000206788,ENSG00000229744,ENSG00000213962
chr2	177984868	177985018	2:177984868-177985018	-
chr2	177998168	177998318	2:177998168-177998318	ENSG00000206788,ENSG00000229744,ENSG00000213962
chr2	178005848	178005998	2:178005848-178005998	ENSG00000206788,ENSG00000229744,ENSG00000213962,ENSG00000236664
chr2	178006839	178006989	2:178006839-178006989	ENSG00000206788,ENSG00000229744,ENSG00000213962,ENSG00000236664
chr2	178008695	178008878	2:178008695-178008878	ENSG00000206788,ENSG00000229744,ENSG00000213962,ENSG00000236664
chr2	178070943	178071093	2:178070943-178071093	ENSG00000128655
chr2	178072728	178072898	2:178072728-178072898	ENSG00000206788,ENSG00000128655
chr2	178074863	178075013	2:178074863-178075013	ENSG00000128655
chr2	178109948	178110098	2:178109948-178110098	ENSG00000155636,ENSG00000227241,ENSG00000249909,ENSG00000284741
chr2	178112288	178112438	2:178112288-178112438	ENSG00000223096,ENSG00000155636,ENSG00000227241,ENSG00000249909,ENSG00000206788,ENSG00000284741
chr2	178132408	178132558	2:178132408-178132558	ENSG00000223096,ENSG00000155636
chr2	178141109	178141259	2:178141109-178141259	ENSG00000223096
chr2	178152172	178152338	2:178152172-178152338	ENSG00000223096
chr2	178175428	178175578	2:178175428-178175578	-
chr2	178177188	178177338	2:178177188-178177338	-
chr2	178191028	178191178	2:178191028-178191178	ENSG00000079156
chr2	178194048	178194198	2:178194048-178194198	ENSG00000079156
chr2	178194388	178194558	2:178194388-178194558	ENSG00000079156,ENSG00000223096
chr2	178195048	178195198	2:178195048-178195198	-
chr2	178195268	178195438	2:178195268-178195438	ENSG00000079156
chr2	178206248	178206398	2:178206248-178206398	-
chr2	178208928	178209078	2:178208928-178209078	-
chr2	178225148	178225307	2:178225148-178225307	-
chr2	178227308	178227458	2:178227308-178227458	-
chr2	178230089	178230239	2:178230089-178230239	-
chr2	178234788	178234938	2:178234788-178234938	-
chr2	178238268	178238418	2:178238268-178238418	-
chr2	178242008	178242158	2:178242008-178242158	-
chr2	178242368	178242518	2:178242368-178242518	ENSG00000271141,ENSG00000223096,ENSG00000249909,ENSG00000206788
chr2	178250408	178250558	2:178250408-178250558	-
chr2	178268568	178268718	2:178268568-178268718	-
chr2	178272028	178272198	2:178272028-178272198	ENSG00000223096
chr2	178277828	178277978	2:178277828-178277978	-
chr2	178279268	178279438	2:178279268-178279438	ENSG00000079156,ENSG00000223096,ENSG00000249909,ENSG00000206788
chr2	178280388	178280538	2:178280388-178280538	ENSG00000079156
chr2	178282188	178282338	2:178282188-178282338	ENSG00000079156,ENSG00000223096,ENSG00000155636,ENSG00000227241,ENSG00000249909,ENSG00000206788,ENSG00000284741
chr2	178284702	178284878	2:178284702-178284878	-
chr2	178285328	178285478	2:178285328-178285478	-
chr2	178287788	178287938	2:178287788-178287938	-
chr2	178298808	178298978	2:178298808-178298978	ENSG00000223096,ENSG00000249909
chr2	178306488	178306655	2:178306488-178306655	-
chr2	178309598	178309898	2:178309598-178309898	-
chr2	178324188	178324338	2:178324188-178324338	-
chr2	178328148	178328338	2:178328148-178328338	ENSG00000079156
chr2	178363348	178363498	2:178363348-178363498	ENSG00000206788
chr2	178377168	178377318	2:178377168-178377318	-
chr2	178381668	178381818	2:178381668-178381818	-
chr2	178386671	178386821	2:178386671-178386821	-
chr2	178387088	178387238	2:178387088-178387238	-
chr2	178387308	178387458	2:178387308-178387458	-
chr2	178392328	178392478	2:178392328-178392478	-
chr2	178397128	178397278	2:178397128-178397278	ENSG00000223960
chr2	178404508	178404658	2:178404508-178404658	ENSG00000223960
chr2	178413588	178413758	2:178413588-178413758	ENSG00000223960
chr2	178413868	178414018	2:178413868-178414018	ENSG00000223960
chr2	178414748	178414898	2:178414748-178414898	ENSG00000223960
chr2	178418528	178418678	2:178418528-178418678	ENSG00000223960
chr2	178419248	178419405	2:178419248-178419405	ENSG00000223960
chr2	178426488	178426638	2:178426488-178426638	-
chr2	178450108	178450258	2:178450108-178450258	-
chr2	178450808	178450958	2:178450808-178450958	ENSG00000238082,ENSG00000204311,ENSG00000180228
chr2	178451168	178451318	2:178451168-178451318	ENSG00000079150,ENSG00000238082,ENSG00000204311,ENSG00000180228
chr2	178451688	178451853	2:178451688-178451853	ENSG00000238082,ENSG00000204311,ENSG00000180228
chr2	178474068	178474218	2:178474068-178474218	ENSG00000079150
chr2	178478208	178478358	2:178478208-178478358	ENSG00000079150
chr2	178478568	178478718	2:178478568-178478718	ENSG00000116095,ENSG00000079150
chr2	178479108	178479258	2:178479108-178479258	ENSG00000116095,ENSG00000079150
chr2	178479708	178479858	2:178479708-178479858	ENSG00000079150
chr2	178480208	178480378	2:178480208-178480378	ENSG00000271141,ENSG00000270956,ENSG00000237298,ENSG00000116095,ENSG00000079150,ENSG00000238082,ENSG00000204311,ENSG00000180228
chr2	178481008	178481158	2:178481008-178481158	ENSG00000116095
chr2	178484348	178484498	2:178484348-178484498	ENSG00000116095
chr2	178484768	178484918	2:178484768-178484918	ENSG00000116095,ENSG00000079150
chr2	178485550	178485700	2:178485550-178485700	ENSG00000116095
chr2	178513923	178514073	2:178513923-178514073	-
chr2	178514708	178514858	2:178514708-178514858	-
chr2	178523048	178523218	2:178523048-178523218	ENSG00000237298
chr2	178538288	178538458	2:178538288-178538458	ENSG00000270956,ENSG00000237298
chr2	178553168	178553318	2:178553168-178553318	ENSG00000271141,ENSG00000270574,ENSG00000271011,ENSG00000279598,ENSG00000270277,ENSG00000270956
chr2	178579148	178579298	2:178579148-178579298	ENSG00000270574,ENSG00000271011,ENSG00000237298
chr2	178648739	178648889	2:178648739-178648889	ENSG00000271401
chr2	178674281	178674431	2:178674281-178674431	-
chr2	178680025	178680175	2:178680025-178680175	-
chr2	178700988	178701138	2:178700988-178701138	ENSG00000267784,ENSG00000155657
chr2	178718428	178718578	2:178718428-178718578	ENSG00000267784
chr2	178756428	178756578	2:178756428-178756578	-
chr2	178756948	178757248	2:178756948-178757248	-
chr2	178761928	178762078	2:178761928-178762078	ENSG00000155657,ENSG00000237298
chr2	178796188	178796338	2:178796188-178796338	ENSG00000155657
chr2	178812048	178812198	2:178812048-178812198	ENSG00000155657
chr2	178820188	178820338	2:178820188-178820338	ENSG00000287149
chr2	178825268	178825438	2:178825268-178825438	ENSG00000238542,ENSG00000287149,ENSG00000155657
chr2	178827868	178828018	2:178827868-178828018	ENSG00000238542,ENSG00000287149,ENSG00000155657
chr2	178828168	178828318	2:178828168-178828318	ENSG00000238542,ENSG00000287149,ENSG00000155657
chr2	178829428	178829578	2:178829428-178829578	ENSG00000238542,ENSG00000287149,ENSG00000155657
chr2	178845648	178845818	2:178845648-178845818	ENSG00000238542
chr2	178854488	178854638	2:178854488-178854638	-
chr2	178855254	178855404	2:178855254-178855404	-
chr2	178860648	178860803	2:178860648-178860803	-
chr2	178863908	178864058	2:178863908-178864058	-
chr2	178865668	178865818	2:178865668-178865818	-
chr2	178870808	178870958	2:178870808-178870958	-
chr2	178874668	178874818	2:178874668-178874818	-
chr2	178880388	178880538	2:178880388-178880538	ENSG00000163492,ENSG00000287149
chr2	178882808	178882978	2:178882808-178882978	ENSG00000163492,ENSG00000287149
chr2	178883148	178883318	2:178883148-178883318	ENSG00000163492,ENSG00000287149
chr2	178886081	178886231	2:178886081-178886231	ENSG00000163492
chr2	178891528	178891678	2:178891528-178891678	ENSG00000163492
chr2	178912548	178912698	2:178912548-178912698	-
chr2	178914368	178914518	2:178914368-178914518	ENSG00000231541,ENSG00000163492,ENSG00000155657
chr2	178943797	178943947	2:178943797-178943947	-
chr2	178955648	178955798	2:178955648-178955798	-
chr2	178992828	178992978	2:178992828-178992978	ENSG00000231541
chr2	179020288	179020438	2:179020288-179020438	ENSG00000231541
chr2	179031768	179031918	2:179031768-179031918	-
chr2	179036648	179036798	2:179036648-179036798	ENSG00000231541
chr2	179050042	179050218	2:179050042-179050218	ENSG00000163492
chr2	179058628	179058778	2:179058628-179058778	ENSG00000163492
chr2	179104928	179105078	2:179104928-179105078	-
chr2	179106728	179106898	2:179106728-179106898	ENSG00000187231,ENSG00000231541,ENSG00000163492,ENSG00000271141
chr2	179107868	179108018	2:179107868-179108018	-
chr2	179108264	179108414	2:179108264-179108414	-
chr2	179110969	179111119	2:179110969-179111119	-
chr2	179118928	179119158	2:179118928-179119158	ENSG00000187231
chr2	179129748	179129898	2:179129748-179129898	ENSG00000187231
chr2	179147188	179147338	2:179147188-179147338	-
chr2	179186248	179186438	2:179186248-179186438	-
chr2	179201928	179202078	2:179201928-179202078	-
chr2	179219108	179219258	2:179219108-179219258	ENSG00000237964
chr2	179229808	179229958	2:179229808-179229958	-
chr2	179239288	179239438	2:179239288-179239438	-
chr2	179262388	179262538	2:179262388-179262538	ENSG00000187231
chr2	179263108	179263278	2:179263108-179263278	ENSG00000237477,ENSG00000187231
chr2	179263508	179263678	2:179263508-179263678	ENSG00000187231
chr2	179264028	179264178	2:179264028-179264178	ENSG00000187231
chr2	179264327	179264627	2:179264327-179264627	-
chr2	179264688	179264918	2:179264688-179264918	ENSG00000187231
chr2	179264988	179265169	2:179264988-179265169	ENSG00000237477,ENSG00000187231
chr2	179265308	179265478	2:179265308-179265478	ENSG00000237477,ENSG00000187231
chr2	179266332	179266518	2:179266332-179266518	ENSG00000237477
chr2	179268388	179268538	2:179268388-179268538	ENSG00000237477,ENSG00000187231
chr2	179268668	179268818	2:179268668-179268818	ENSG00000237477,ENSG00000187231
chr2	179272428	179272578	2:179272428-179272578	-
chr2	179272968	179273138	2:179272968-179273138	ENSG00000237964,ENSG00000237477,ENSG00000187231
chr2	179273588	179273778	2:179273588-179273778	ENSG00000237477
chr2	179303408	179303558	2:179303408-179303558	-
chr2	179333048	179333198	2:179333048-179333198	-
chr2	179335888	179336038	2:179335888-179336038	-
chr2	179337228	179337378	2:179337228-179337378	-
chr2	179338808	179338958	2:179338808-179338958	-
chr2	179340808	179340978	2:179340808-179340978	-
chr2	179341608	179341758	2:179341608-179341758	-
chr2	179344548	179344698	2:179344548-179344698	-
chr2	179354868	179355018	2:179354868-179355018	-
chr2	179355968	179356118	2:179355968-179356118	-
chr2	179376988	179377138	2:179376988-179377138	-
chr2	179377428	179377578	2:179377428-179377578	-
chr2	179411008	179411158	2:179411008-179411158	ENSG00000237964
chr2	179412224	179412374	2:179412224-179412374	ENSG00000237964
chr2	179422168	179422318	2:179422168-179422318	ENSG00000237964
chr2	179428658	179428958	2:179428658-179428958	-
chr2	179440748	179440918	2:179440748-179440918	-
chr2	179444208	179444358	2:179444208-179444358	-
chr2	179448002	179448152	2:179448002-179448152	-
chr2	179454968	179455118	2:179454968-179455118	ENSG00000237964
chr2	179460628	179460798	2:179460628-179460798	ENSG00000237964,ENSG00000271141
chr2	179467248	179467398	2:179467248-179467398	-
chr2	179513301	179513451	2:179513301-179513451	-
chr2	179533088	179533289	2:179533088-179533289	ENSG00000144331
chr2	179536268	179536418	2:179536268-179536418	ENSG00000144331
chr2	179538528	179538678	2:179538528-179538678	ENSG00000144331
chr2	179543448	179543598	2:179543448-179543598	ENSG00000144331
chr2	179569868	179570018	2:179569868-179570018	ENSG00000144331
chr2	179579864	179580014	2:179579864-179580014	ENSG00000144331
chr2	179592236	179592386	2:179592236-179592386	ENSG00000144331
chr2	179596128	179596278	2:179596128-179596278	-
chr2	179612228	179612378	2:179612228-179612378	-
chr2	179655728	179655880	2:179655728-179655880	-
chr2	179677188	179677338	2:179677188-179677338	-
chr2	179686998	179687148	2:179686998-179687148	-
chr2	179746012	179746162	2:179746012-179746162	ENSG00000144331
chr2	179749408	179749558	2:179749408-179749558	ENSG00000144331
chr2	179751288	179751438	2:179751288-179751438	ENSG00000144331
chr2	179768888	179769038	2:179768888-179769038	-
chr2	179773315	179773465	2:179773315-179773465	-
chr2	179818648	179818798	2:179818648-179818798	ENSG00000213126
chr2	179825651	179825801	2:179825651-179825801	-
chr2	179837508	179837658	2:179837508-179837658	-
chr2	179842588	179842758	2:179842588-179842758	-
chr2	179850308	179850458	2:179850308-179850458	ENSG00000221240
chr2	179861090	179861240	2:179861090-179861240	ENSG00000221240
chr2	179861508	179861658	2:179861508-179861658	ENSG00000221240,ENSG00000144331
chr2	179861808	179861958	2:179861808-179861958	ENSG00000221240,ENSG00000144331
chr2	179878088	179878238	2:179878088-179878238	-
chr2	179899008	179899158	2:179899008-179899158	-
chr2	179917408	179917558	2:179917408-179917558	ENSG00000202216,ENSG00000280636
chr2	179925824	179925974	2:179925824-179925974	ENSG00000202216,ENSG00000280636
chr2	179936788	179936938	2:179936788-179936938	ENSG00000202216,ENSG00000280636
chr2	179963688	179963838	2:179963688-179963838	ENSG00000202216,ENSG00000280636
chr2	179965388	179965538	2:179965388-179965538	-
chr2	179974933	179975083	2:179974933-179975083	-
chr2	179981163	179981358	2:179981163-179981358	-
chr2	179991488	179991638	2:179991488-179991638	-
chr2	180000568	180000718	2:180000568-180000718	ENSG00000163510
chr2	180007268	180007418	2:180007268-180007418	ENSG00000163510
chr2	180010808	180010958	2:180010808-180010958	ENSG00000163510
chr2	180012668	180012818	2:180012668-180012818	ENSG00000163510
chr2	180016148	180016298	2:180016148-180016298	-
chr2	180016428	180016578	2:180016428-180016578	-
chr2	180017808	180017958	2:180017808-180017958	ENSG00000163510
chr2	180034308	180034458	2:180034308-180034458	-
chr2	180039056	180039206	2:180039056-180039206	-
chr2	180040308	180040458	2:180040308-180040458	ENSG00000202216,ENSG00000280636
chr2	180046908	180047058	2:180046908-180047058	-
chr2	180048348	180048498	2:180048348-180048498	-
chr2	180050368	180050518	2:180050368-180050518	-
chr2	180077408	180077578	2:180077408-180077578	-
chr2	180123008	180123198	2:180123008-180123198	-
chr2	180124368	180124538	2:180124368-180124538	-
chr2	180125668	180125818	2:180125668-180125818	-
chr2	180130528	180130698	2:180130528-180130698	-
chr2	180184668	180184818	2:180184668-180184818	-
chr2	180191508	180191658	2:180191508-180191658	-
chr2	180191776	180191926	2:180191776-180191926	-
chr2	180202748	180202898	2:180202748-180202898	-
chr2	180204148	180204298	2:180204148-180204298	-
chr2	180205848	180205998	2:180205848-180205998	-
chr2	180208968	180209131	2:180208968-180209131	-
chr2	180219608	180219758	2:180219608-180219758	-
chr2	180222768	180222918	2:180222768-180222918	-
chr2	180227588	180227738	2:180227588-180227738	-
chr2	180231148	180231298	2:180231148-180231298	-
chr2	180240908	180241058	2:180240908-180241058	-
chr2	180241748	180241898	2:180241748-180241898	-
chr2	180249648	180249802	2:180249648-180249802	-
chr2	180250228	180250378	2:180250228-180250378	-
chr2	180264268	180264418	2:180264268-180264418	-
chr2	180268108	180268258	2:180268108-180268258	-
chr2	180269168	180269318	2:180269168-180269318	-
chr2	180291168	180291318	2:180291168-180291318	-
chr2	180291713	180291863	2:180291713-180291863	-
chr2	180292168	180292318	2:180292168-180292318	-
chr2	180314188	180314338	2:180314188-180314338	-
chr2	180322173	180322323	2:180322173-180322323	-
chr2	180322888	180323058	2:180322888-180323058	-
chr2	180341363	180341513	2:180341363-180341513	-
chr2	180351455	180351605	2:180351455-180351605	-
chr2	180367908	180368078	2:180367908-180368078	-
chr2	180370608	180370758	2:180370608-180370758	-
chr2	180370848	180370998	2:180370848-180370998	-
chr2	180374768	180374938	2:180374768-180374938	-
chr2	180376328	180376478	2:180376328-180376478	-
chr2	180385708	180385858	2:180385708-180385858	-
chr2	180385988	180386158	2:180385988-180386158	-
chr2	180386548	180386698	2:180386548-180386698	-
chr2	180386887	180387037	2:180386887-180387037	-
chr2	180394388	180394538	2:180394388-180394538	-
chr2	180403408	180403558	2:180403408-180403558	-
chr2	180411768	180411918	2:180411768-180411918	-
chr2	180443948	180444138	2:180443948-180444138	-
chr2	180463734	180464034	2:180463734-180464034	-
chr2	180467808	180467958	2:180467808-180467958	ENSG00000270289
chr2	180472248	180472398	2:180472248-180472398	ENSG00000270289
chr2	180477628	180477778	2:180477628-180477778	ENSG00000270289
chr2	180495768	180495938	2:180495768-180495938	-
chr2	180507168	180507318	2:180507168-180507318	-
chr2	180519388	180519538	2:180519388-180519538	-
chr2	180520308	180520458	2:180520308-180520458	-
chr2	180521428	180521578	2:180521428-180521578	-
chr2	180524068	180524218	2:180524068-180524218	-
chr2	180524588	180524738	2:180524588-180524738	-
chr2	180540868	180541038	2:180540868-180541038	-
chr2	180553348	180553498	2:180553348-180553498	-
chr2	180554448	180554598	2:180554448-180554598	-
chr2	180559908	180560058	2:180559908-180560058	-
chr2	180562528	180562678	2:180562528-180562678	-
chr2	180564168	180564318	2:180564168-180564318	-
chr2	180571648	180571798	2:180571648-180571798	-
chr2	180572482	180572632	2:180572482-180572632	-
chr2	180574048	180574198	2:180574048-180574198	-
chr2	180577648	180577798	2:180577648-180577798	-
chr2	180604208	180604358	2:180604208-180604358	-
chr2	180610088	180610238	2:180610088-180610238	-
chr2	180618728	180618898	2:180618728-180618898	-
chr2	180622230	180622398	2:180622230-180622398	-
chr2	180625568	180625718	2:180625568-180625718	-
chr2	180632628	180632778	2:180632628-180632778	-
chr2	180644788	180644978	2:180644788-180644978	-
chr2	180656588	180656738	2:180656588-180656738	-
chr2	180657168	180657318	2:180657168-180657318	-
chr2	180663056	180663206	2:180663056-180663206	-
chr2	180679768	180679918	2:180679768-180679918	ENSG00000281131,ENSG00000225258
chr2	180690728	180690898	2:180690728-180690898	ENSG00000281131,ENSG00000225258
chr2	180705248	180705398	2:180705248-180705398	ENSG00000281131,ENSG00000225258
chr2	180707928	180708078	2:180707928-180708078	ENSG00000281131,ENSG00000279559,ENSG00000225258
chr2	180716908	180717058	2:180716908-180717058	-
chr2	180718689	180718839	2:180718689-180718839	-
chr2	180722948	180723098	2:180722948-180723098	-
chr2	180729308	180729458	2:180729308-180729458	ENSG00000279559
chr2	180731088	180731238	2:180731088-180731238	ENSG00000279559
chr2	180742948	180743098	2:180742948-180743098	-
chr2	180747928	180748078	2:180747928-180748078	-
chr2	180754208	180754378	2:180754208-180754378	-
chr2	180761348	180761498	2:180761348-180761498	ENSG00000279559
chr2	180777048	180777198	2:180777048-180777198	ENSG00000279559
chr2	180781388	180781538	2:180781388-180781538	ENSG00000279559
chr2	180787288	180787438	2:180787288-180787438	ENSG00000279559
chr2	180787528	180787678	2:180787528-180787678	ENSG00000279559
chr2	180791018	180791178	2:180791018-180791178	ENSG00000279559
chr2	180819248	180819398	2:180819248-180819398	ENSG00000279559
chr2	180823628	180823808	2:180823628-180823808	ENSG00000279559
chr2	180829354	180829504	2:180829354-180829504	-
chr2	180847251	180847401	2:180847251-180847401	-
chr2	180872408	180872558	2:180872408-180872558	ENSG00000226564
chr2	180873475	180873625	2:180873475-180873625	ENSG00000226564
chr2	180890928	180891078	2:180890928-180891078	-
chr2	180905168	180905318	2:180905168-180905318	-
chr2	180905948	180906098	2:180905948-180906098	-
chr2	180907848	180907998	2:180907848-180907998	-
chr2	180918188	180918338	2:180918188-180918338	-
chr2	180934308	180934458	2:180934308-180934458	ENSG00000236667
chr2	180934868	180935018	2:180934868-180935018	ENSG00000236667
chr2	180938528	180938698	2:180938528-180938698	ENSG00000236667
chr2	180979468	180979618	2:180979468-180979618	ENSG00000170035,ENSG00000236153
chr2	180980448	180980618	2:180980448-180980618	ENSG00000170035,ENSG00000236153
chr2	180980728	180980898	2:180980728-180980898	ENSG00000170035,ENSG00000236153
chr2	180981368	180981518	2:180981368-180981518	ENSG00000170035,ENSG00000236153
chr2	180981748	180981898	2:180981748-180981898	ENSG00000170035,ENSG00000236153
chr2	180983868	180984018	2:180983868-180984018	ENSG00000170035,ENSG00000236153
chr2	180985189	180985339	2:180985189-180985339	ENSG00000170035,ENSG00000236153
chr2	180999688	180999838	2:180999688-180999838	-
chr2	181010828	181010978	2:181010828-181010978	-
chr2	181020848	181020998	2:181020848-181020998	-
chr2	181025128	181025278	2:181025128-181025278	-
chr2	181037068	181037218	2:181037068-181037218	-
chr2	181038048	181038198	2:181038048-181038198	-
chr2	181054968	181055118	2:181054968-181055118	ENSG00000170035
chr2	181058768	181058918	2:181058768-181058918	ENSG00000170035
chr2	181070192	181070358	2:181070192-181070358	-
chr2	181072028	181072178	2:181072028-181072178	-
chr2	181072608	181072798	2:181072608-181072798	-
chr2	181074008	181074158	2:181074008-181074158	-
chr2	181074568	181074718	2:181074568-181074718	-
chr2	181077248	181077404	2:181077248-181077404	-
chr2	181079768	181079918	2:181079768-181079918	-
chr2	181081408	181081558	2:181081408-181081558	ENSG00000234663
chr2	181104628	181104798	2:181104628-181104798	ENSG00000238171,ENSG00000234663
chr2	181106968	181107138	2:181106968-181107138	ENSG00000238171,ENSG00000234663
chr2	181120768	181120918	2:181120768-181120918	ENSG00000234663
chr2	181124068	181124218	2:181124068-181124218	ENSG00000234663
chr2	181124628	181124778	2:181124628-181124778	ENSG00000234663
chr2	181130808	181130958	2:181130808-181130958	ENSG00000234663
chr2	181138928	181139098	2:181138928-181139098	-
chr2	181140528	181140678	2:181140528-181140678	ENSG00000234663
chr2	181141048	181141198	2:181141048-181141198	-
chr2	181152888	181153038	2:181152888-181153038	-
chr2	181174988	181175157	2:181174988-181175157	-
chr2	181184008	181184158	2:181184008-181184158	-
chr2	181190868	181191018	2:181190868-181191018	-
chr2	181203508	181203658	2:181203508-181203658	ENSG00000234663
chr2	181204068	181204218	2:181204068-181204218	ENSG00000234663
chr2	181231980	181232130	2:181231980-181232130	-
chr2	181239348	181239498	2:181239348-181239498	-
chr2	181250808	181250978	2:181250808-181250978	-
chr2	181252371	181252521	2:181252371-181252521	-
chr2	181258948	181259098	2:181258948-181259098	-
chr2	181264562	181264712	2:181264562-181264712	-
chr2	181265010	181265160	2:181265010-181265160	-
chr2	181304008	181304158	2:181304008-181304158	ENSG00000266705
chr2	181305808	181305958	2:181305808-181305958	ENSG00000266705
chr2	181306903	181307053	2:181306903-181307053	ENSG00000266705
chr2	181314248	181314398	2:181314248-181314398	ENSG00000266705
chr2	181345589	181345739	2:181345589-181345739	-
chr2	181352248	181352398	2:181352248-181352398	-
chr2	181352618	181352768	2:181352618-181352768	-
chr2	181354728	181354898	2:181354728-181354898	ENSG00000266705,ENSG00000226681
chr2	181356628	181356778	2:181356628-181356778	-
chr2	181364908	181365058	2:181364908-181365058	ENSG00000266705,ENSG00000226681
chr2	181372048	181372198	2:181372048-181372198	ENSG00000226681
chr2	181373568	181373718	2:181373568-181373718	-
chr2	181393528	181393678	2:181393528-181393678	ENSG00000226681
chr2	181407388	181407538	2:181407388-181407538	-
chr2	181411168	181411318	2:181411168-181411318	ENSG00000226681
chr2	181430548	181430711	2:181430548-181430711	ENSG00000226681
chr2	181456768	181456918	2:181456768-181456918	ENSG00000115232
chr2	181457208	181457378	2:181457208-181457378	ENSG00000226681,ENSG00000115232
chr2	181457848	181457998	2:181457848-181457998	ENSG00000115232
chr2	181459688	181459838	2:181459688-181459838	ENSG00000115232
chr2	181466128	181466278	2:181466128-181466278	ENSG00000115232
chr2	181466748	181466898	2:181466748-181466898	ENSG00000115232
chr2	181468368	181468518	2:181468368-181468518	-
chr2	181488886	181489036	2:181488886-181489036	-
chr2	181517808	181517958	2:181517808-181517958	-
chr2	181552908	181553058	2:181552908-181553058	-
chr2	181565048	181565198	2:181565048-181565198	-
chr2	181571188	181571338	2:181571188-181571338	-
chr2	181573268	181573418	2:181573268-181573418	-
chr2	181627679	181627838	2:181627679-181627838	-
chr2	181655548	181655698	2:181655548-181655698	ENSG00000188452
chr2	181655823	181655973	2:181655823-181655973	ENSG00000188452
chr2	181656648	181656798	2:181656648-181656798	ENSG00000188452
chr2	181657108	181657258	2:181657108-181657258	ENSG00000188452
chr2	181678088	181678238	2:181678088-181678238	ENSG00000188452,ENSG00000162992,ENSG00000234595,ENSG00000225570,ENSG00000223873
chr2	181682877	181683027	2:181682877-181683027	ENSG00000162992,ENSG00000234595
chr2	181683508	181683658	2:181683508-181683658	ENSG00000188452,ENSG00000162992,ENSG00000234595,ENSG00000225570,ENSG00000223873
chr2	181685408	181685558	2:181685408-181685558	ENSG00000188452,ENSG00000162992,ENSG00000234595,ENSG00000225570,ENSG00000223873
chr2	181715168	181715318	2:181715168-181715318	ENSG00000225570,ENSG00000223873
chr2	181738188	181738338	2:181738188-181738338	ENSG00000221023
chr2	181741857	181742007	2:181741857-181742007	ENSG00000221023
chr2	181742948	181743098	2:181742948-181743098	ENSG00000221023
chr2	181746970	181747120	2:181746970-181747120	-
chr2	181752448	181752598	2:181752448-181752598	-
chr2	181770288	181770438	2:181770288-181770438	-
chr2	181774708	181774858	2:181774708-181774858	-
chr2	181776428	181776578	2:181776428-181776578	-
chr2	181778728	181778878	2:181778728-181778878	-
chr2	181779428	181779578	2:181779428-181779578	-
chr2	181780188	181780338	2:181780188-181780338	-
chr2	181780528	181780678	2:181780528-181780678	-
chr2	181784808	181784958	2:181784808-181784958	-
chr2	181785828	181785978	2:181785828-181785978	-
chr2	181786106	181786256	2:181786106-181786256	-
chr2	181789308	181789458	2:181789308-181789458	-
chr2	181791448	181791598	2:181791448-181791598	-
chr2	181798168	181798318	2:181798168-181798318	-
chr2	181805328	181805478	2:181805328-181805478	-
chr2	181805788	181805938	2:181805788-181805938	-
chr2	181806129	181806279	2:181806129-181806279	-
chr2	181810908	181811078	2:181810908-181811078	-
chr2	181811408	181811578	2:181811408-181811578	-
chr2	181812202	181812352	2:181812202-181812352	-
chr2	181812508	181812658	2:181812508-181812658	-
chr2	181814328	181814478	2:181814328-181814478	-
chr2	181848990	181849140	2:181848990-181849140	-
chr2	181849350	181849500	2:181849350-181849500	-
chr2	181857588	181857738	2:181857588-181857738	-
chr2	181876728	181876898	2:181876728-181876898	-
chr2	181886325	181886475	2:181886325-181886475	ENSG00000260742
chr2	181891748	181891898	2:181891748-181891898	ENSG00000260742,ENSG00000138434
chr2	181892108	181892258	2:181892108-181892258	ENSG00000260742,ENSG00000138434
chr2	181892728	181892878	2:181892728-181892878	ENSG00000260742,ENSG00000138434
chr2	181892928	181893078	2:181892928-181893078	ENSG00000260742,ENSG00000138434
chr2	181893228	181893378	2:181893228-181893378	ENSG00000260742,ENSG00000138434
chr2	181904168	181904318	2:181904168-181904318	ENSG00000260742,ENSG00000138434
chr2	181914928	181915078	2:181914928-181915078	ENSG00000138434
chr2	181915208	181915358	2:181915208-181915358	ENSG00000138434
chr2	181916848	181916998	2:181916848-181916998	ENSG00000138434
chr2	181917128	181917278	2:181917128-181917278	ENSG00000138434
chr2	181937568	181937718	2:181937568-181937718	-
chr2	181943440	181943590	2:181943440-181943590	-
chr2	181949128	181949278	2:181949128-181949278	ENSG00000150722
chr2	181953808	181953958	2:181953808-181953958	ENSG00000150722
chr2	181954348	181954498	2:181954348-181954498	ENSG00000150722,ENSG00000213958
chr2	181955068	181955234	2:181955068-181955234	ENSG00000150722,ENSG00000213958
chr2	181959528	181959678	2:181959528-181959678	ENSG00000150722,ENSG00000213958
chr2	181977788	181977938	2:181977788-181977938	-
chr2	181984149	181984299	2:181984149-181984299	-
chr2	182018368	182018518	2:182018368-182018518	-
chr2	182019826	182019976	2:182019826-182019976	-
chr2	182020468	182020618	2:182020468-182020618	-
chr2	182020748	182020898	2:182020748-182020898	-
chr2	182023368	182023518	2:182023368-182023518	-
chr2	182038688	182038838	2:182038688-182038838	ENSG00000150722,ENSG00000222418
chr2	182047580	182047730	2:182047580-182047730	ENSG00000222418
chr2	182066808	182066978	2:182066808-182066978	ENSG00000150722,ENSG00000222418
chr2	182068888	182069038	2:182068888-182069038	-
chr2	182077728	182077898	2:182077728-182077898	ENSG00000221023,ENSG00000213958,ENSG00000222418
chr2	182101388	182101538	2:182101388-182101538	-
chr2	182103708	182103858	2:182103708-182103858	-
chr2	182105823	182105973	2:182105823-182105973	-
chr2	182132068	182132218	2:182132068-182132218	-
chr2	182132728	182132878	2:182132728-182132878	-
chr2	182133328	182133534	2:182133328-182133534	-
chr2	182142188	182142338	2:182142188-182142338	-
chr2	182144852	182145002	2:182144852-182145002	-
chr2	182168028	182168178	2:182168028-182168178	-
chr2	182179171	182179471	2:182179171-182179471	-
chr2	182182548	182182698	2:182182548-182182698	-
chr2	182186268	182186438	2:182186268-182186438	-
chr2	182228888	182229038	2:182228888-182229038	-
chr2	182229408	182229558	2:182229408-182229558	-
chr2	182230707	182230857	2:182230707-182230857	-
chr2	182240908	182241058	2:182240908-182241058	ENSG00000115252
chr2	182241328	182241478	2:182241328-182241478	ENSG00000115252
chr2	182242048	182242198	2:182242048-182242198	ENSG00000115252
chr2	182244588	182244738	2:182244588-182244738	ENSG00000115252
chr2	182259768	182259918	2:182259768-182259918	-
chr2	182280308	182280458	2:182280308-182280458	ENSG00000287536
chr2	182283628	182283778	2:182283628-182283778	ENSG00000287536
chr2	182300748	182300898	2:182300748-182300898	ENSG00000242121
chr2	182301208	182301358	2:182301208-182301358	ENSG00000242121
chr2	182302268	182302418	2:182302268-182302418	ENSG00000242121
chr2	182318588	182318738	2:182318588-182318738	ENSG00000242121
chr2	182318888	182319038	2:182318888-182319038	ENSG00000242121
chr2	182319628	182319778	2:182319628-182319778	ENSG00000242121
chr2	182324808	182324978	2:182324808-182324978	ENSG00000242121
chr2	182330748	182330918	2:182330748-182330918	-
chr2	182331088	182331238	2:182331088-182331238	-
chr2	182355948	182356098	2:182355948-182356098	-
chr2	182359728	182359898	2:182359728-182359898	-
chr2	182360468	182360638	2:182360468-182360638	-
chr2	182360923	182361073	2:182360923-182361073	-
chr2	182366728	182366898	2:182366728-182366898	-
chr2	182368568	182368718	2:182368568-182368718	-
chr2	182370508	182370658	2:182370508-182370658	-
chr2	182370978	182371128	2:182370978-182371128	-
chr2	182372748	182372898	2:182372748-182372898	-
chr2	182373808	182373958	2:182373808-182373958	-
chr2	182377588	182377738	2:182377588-182377738	-
chr2	182379408	182379558	2:182379408-182379558	-
chr2	182393471	182393621	2:182393471-182393621	-
chr2	182404188	182404378	2:182404188-182404378	-
chr2	182404728	182404878	2:182404728-182404878	-
chr2	182405048	182405198	2:182405048-182405198	-
chr2	182406368	182406518	2:182406368-182406518	-
chr2	182426208	182426378	2:182426208-182426378	ENSG00000115252
chr2	182426688	182426838	2:182426688-182426838	ENSG00000115252
chr2	182435888	182436058	2:182435888-182436058	-
chr2	182444908	182445058	2:182444908-182445058	-
chr2	182445728	182445878	2:182445728-182445878	-
chr2	182447968	182448118	2:182447968-182448118	ENSG00000115252
chr2	182448508	182448658	2:182448508-182448658	-
chr2	182456948	182457098	2:182456948-182457098	-
chr2	182458648	182458798	2:182458648-182458798	-
chr2	182463868	182464018	2:182463868-182464018	-
chr2	182481567	182481717	2:182481567-182481717	-
chr2	182494508	182494658	2:182494508-182494658	-
chr2	182496728	182496878	2:182496728-182496878	-
chr2	182499828	182499978	2:182499828-182499978	-
chr2	182500168	182500318	2:182500168-182500318	-
chr2	182504028	182504198	2:182504028-182504198	ENSG00000115252
chr2	182504988	182505138	2:182504988-182505138	ENSG00000115252
chr2	182506728	182506898	2:182506728-182506898	ENSG00000115252
chr2	182527128	182527298	2:182527128-182527298	ENSG00000115252
chr2	182540368	182540518	2:182540368-182540518	-
chr2	182541368	182541545	2:182541368-182541545	-
chr2	182542728	182543028	2:182542728-182543028	ENSG00000115252
chr2	182548168	182548338	2:182548168-182548338	-
chr2	182548648	182548858	2:182548648-182548858	-
chr2	182559768	182559918	2:182559768-182559918	-
chr2	182581288	182581438	2:182581288-182581438	-
chr2	182581648	182581798	2:182581648-182581798	-
chr2	182587968	182588138	2:182587968-182588138	-
chr2	182593488	182593638	2:182593488-182593638	-
chr2	182593836	182593986	2:182593836-182593986	-
chr2	182594348	182594518	2:182594348-182594518	-
chr2	182595768	182595918	2:182595768-182595918	-
chr2	182596152	182596302	2:182596152-182596302	-
chr2	182597688	182597858	2:182597688-182597858	-
chr2	182616628	182616778	2:182616628-182616778	-
chr2	182616888	182617078	2:182616888-182617078	-
chr2	182617188	182617338	2:182617188-182617338	-
chr2	182618688	182618838	2:182618688-182618838	-
chr2	182619428	182619578	2:182619428-182619578	-
chr2	182642448	182642618	2:182642448-182642618	-
chr2	182649388	182649538	2:182649388-182649538	-
chr2	182650828	182650978	2:182650828-182650978	-
chr2	182667028	182667198	2:182667028-182667198	-
chr2	182668848	182668998	2:182668848-182668998	-
chr2	182672568	182672738	2:182672568-182672738	-
chr2	182672888	182673038	2:182672888-182673038	-
chr2	182682328	182682478	2:182682328-182682478	-
chr2	182713708	182713858	2:182713708-182713858	ENSG00000077232
chr2	182715268	182715458	2:182715268-182715458	ENSG00000077232
chr2	182716008	182716198	2:182716008-182716198	ENSG00000077232
chr2	182716548	182716718	2:182716548-182716718	ENSG00000077232
chr2	182731808	182731958	2:182731808-182731958	-
chr2	182744568	182744758	2:182744568-182744758	ENSG00000077232
chr2	182761988	182762158	2:182761988-182762158	-
chr2	182763428	182763598	2:182763428-182763598	-
chr2	182767688	182767838	2:182767688-182767838	-
chr2	182782872	182783022	2:182782872-182783022	ENSG00000232430
chr2	182784808	182784958	2:182784808-182784958	ENSG00000232430
chr2	182793468	182793618	2:182793468-182793618	ENSG00000232430
chr2	182793638	182793788	2:182793638-182793788	ENSG00000232430
chr2	182821274	182821438	2:182821274-182821438	ENSG00000212404
chr2	182862153	182862303	2:182862153-182862303	ENSG00000162998
chr2	182866607	182866757	2:182866607-182866757	ENSG00000212404,ENSG00000162998,ENSG00000207178
chr2	182867107	182867257	2:182867107-182867257	ENSG00000162998,ENSG00000207178
chr2	182883627	182883777	2:182883627-182883777	ENSG00000207178
chr2	182894367	182894517	2:182894367-182894517	-
chr2	182897267	182897417	2:182897267-182897417	-
chr2	182915607	182915777	2:182915607-182915777	-
chr2	182924427	182924577	2:182924427-182924577	ENSG00000061676
chr2	182941247	182941397	2:182941247-182941397	ENSG00000061676
chr2	182946967	182947117	2:182946967-182947117	ENSG00000061676
chr2	182949627	182949777	2:182949627-182949777	ENSG00000061676
chr2	182952017	182952167	2:182952017-182952167	ENSG00000061676
chr2	182953187	182953357	2:182953187-182953357	ENSG00000061676
chr2	182970647	182970797	2:182970647-182970797	-
chr2	182980147	182980297	2:182980147-182980297	-
chr2	182983021	182983171	2:182983021-182983171	-
chr2	183010207	183010397	2:183010207-183010397	ENSG00000202141
chr2	183011847	183011997	2:183011847-183011997	ENSG00000202141
chr2	183024847	183024997	2:183024847-183024997	ENSG00000202141
chr2	183029327	183029477	2:183029327-183029477	ENSG00000202141
chr2	183032307	183032462	2:183032307-183032462	ENSG00000061676,ENSG00000202141
chr2	183034927	183035077	2:183034927-183035077	ENSG00000061676
chr2	183035567	183035717	2:183035567-183035717	ENSG00000061676,ENSG00000202141
chr2	183037287	183037437	2:183037287-183037437	ENSG00000061676
chr2	183038427	183038577	2:183038427-183038577	ENSG00000061676,ENSG00000202141
chr2	183038727	183038877	2:183038727-183038877	ENSG00000061676,ENSG00000202141
chr2	183059667	183059817	2:183059667-183059817	ENSG00000221498,ENSG00000224643
chr2	183063167	183063317	2:183063167-183063317	ENSG00000221498,ENSG00000231203,ENSG00000162999,ENSG00000224643
chr2	183071267	183071437	2:183071267-183071437	ENSG00000231203,ENSG00000162999
chr2	183078647	183078797	2:183078647-183078797	ENSG00000231203,ENSG00000162999,ENSG00000224643,ENSG00000163002
chr2	183078903	183079117	2:183078903-183079117	ENSG00000231203,ENSG00000162999
chr2	183079547	183079697	2:183079547-183079697	ENSG00000231203,ENSG00000162999
chr2	183081787	183081937	2:183081787-183081937	ENSG00000162999
chr2	183082047	183082197	2:183082047-183082197	ENSG00000162999,ENSG00000224643
chr2	183094201	183094357	2:183094201-183094357	ENSG00000224643
chr2	183124267	183124417	2:183124267-183124417	ENSG00000224643,ENSG00000163002
chr2	183124787	183124937	2:183124787-183124937	ENSG00000224643,ENSG00000163002
chr2	183137987	183138137	2:183137987-183138137	-
chr2	183149073	183149223	2:183149073-183149223	-
chr2	183149587	183149757	2:183149587-183149757	-
chr2	183162487	183162637	2:183162487-183162637	ENSG00000272800
chr2	183164747	183164897	2:183164747-183164897	-
chr2	183174187	183174337	2:183174187-183174337	ENSG00000272800
chr2	183179270	183179420	2:183179270-183179420	ENSG00000272800
chr2	183186435	183186585	2:183186435-183186585	ENSG00000272800
chr2	183207267	183207417	2:183207267-183207417	ENSG00000272800
chr2	183216067	183216217	2:183216067-183216217	-
chr2	183225087	183225237	2:183225087-183225237	-
chr2	183229527	183229677	2:183229527-183229677	-
chr2	183232267	183232417	2:183232267-183232417	-
chr2	183232587	183232737	2:183232587-183232737	-
chr2	183242876	183243026	2:183242876-183243026	-
chr2	183243147	183243297	2:183243147-183243297	ENSG00000287621,ENSG00000213120
chr2	183249007	183249157	2:183249007-183249157	ENSG00000287621,ENSG00000213120
chr2	183270067	183270237	2:183270067-183270237	ENSG00000213120
chr2	183283308	183283458	2:183283308-183283458	-
chr2	183284727	183284897	2:183284727-183284897	ENSG00000287621,ENSG00000213120
chr2	183290987	183291137	2:183290987-183291137	-
chr2	183291567	183291717	2:183291567-183291717	-
chr2	183292147	183292297	2:183292147-183292297	-
chr2	183295152	183295317	2:183295152-183295317	-
chr2	183304127	183304277	2:183304127-183304277	-
chr2	183306099	183306249	2:183306099-183306249	-
chr2	183315687	183315857	2:183315687-183315857	ENSG00000213120,ENSG00000286807,ENSG00000286152
chr2	183316347	183316497	2:183316347-183316497	-
chr2	183356987	183357158	2:183356987-183357158	-
chr2	183359987	183360137	2:183359987-183360137	-
chr2	183371687	183371837	2:183371687-183371837	-
chr2	183405042	183405192	2:183405042-183405192	-
chr2	183487437	183487587	2:183487437-183487587	-
chr2	183491047	183491197	2:183491047-183491197	-
chr2	183522556	183522856	2:183522556-183522856	-
chr2	183541867	183542017	2:183541867-183542017	-
chr2	183579825	183579977	2:183579825-183579977	-
chr2	183598847	183598997	2:183598847-183598997	ENSG00000177855
chr2	183606927	183607077	2:183606927-183607077	ENSG00000177855
chr2	183615167	183615317	2:183615167-183615317	ENSG00000177855
chr2	183666067	183666217	2:183666067-183666217	-
chr2	183740268	183740498	2:183740268-183740498	-
chr2	183781681	183781831	2:183781681-183781831	-
chr2	183868348	183868498	2:183868348-183868498	-
chr2	183868808	183868958	2:183868808-183868958	ENSG00000286879,ENSG00000234172
chr2	183898728	183898878	2:183898728-183898878	ENSG00000286879,ENSG00000234172
chr2	183927468	183927618	2:183927468-183927618	ENSG00000286879,ENSG00000234172
chr2	183928028	183928218	2:183928028-183928218	ENSG00000286879,ENSG00000234172,ENSG00000286807
chr2	183947048	183947198	2:183947048-183947198	ENSG00000234172,ENSG00000286807
chr2	183951748	183951898	2:183951748-183951898	ENSG00000234172,ENSG00000286807
chr2	184033108	184033258	2:184033108-184033258	ENSG00000286807,ENSG00000286152
chr2	184041188	184041338	2:184041188-184041338	ENSG00000286807
chr2	184047208	184047358	2:184047208-184047358	ENSG00000286807
chr2	184047668	184047818	2:184047668-184047818	ENSG00000286807
chr2	184053448	184053598	2:184053448-184053598	ENSG00000286807
chr2	184154551	184154701	2:184154551-184154701	ENSG00000286152
chr2	184199782	184199932	2:184199782-184199932	ENSG00000286152,ENSG00000286980
chr2	184276588	184276738	2:184276588-184276738	-
chr2	184302608	184302758	2:184302608-184302758	-
chr2	184304148	184304298	2:184304148-184304298	-
chr2	184313207	184313357	2:184313207-184313357	-
chr2	184336808	184336958	2:184336808-184336958	ENSG00000266808
chr2	184340048	184340198	2:184340048-184340198	ENSG00000266808
chr2	184368968	184369118	2:184368968-184369118	ENSG00000266808
chr2	184414161	184414311	2:184414161-184414311	ENSG00000266808
chr2	184425208	184425358	2:184425208-184425358	-
chr2	184451918	184452068	2:184451918-184452068	-
chr2	184532659	184532809	2:184532659-184532809	-
chr2	184562648	184562838	2:184562648-184562838	-
chr2	184589408	184589558	2:184589408-184589558	-
chr2	184596868	184597018	2:184596868-184597018	ENSG00000283839,ENSG00000170396
chr2	184597188	184597338	2:184597188-184597338	ENSG00000283839,ENSG00000170396
chr2	184597668	184597818	2:184597668-184597818	ENSG00000283839,ENSG00000170396
chr2	184598408	184598558	2:184598408-184598558	ENSG00000283839,ENSG00000170396
chr2	184598928	184599078	2:184598928-184599078	ENSG00000283839,ENSG00000170396
chr2	184599248	184599398	2:184599248-184599398	ENSG00000283839,ENSG00000170396
chr2	184599708	184599858	2:184599708-184599858	ENSG00000283839,ENSG00000170396
chr2	184600348	184600498	2:184600348-184600498	-
chr2	184600945	184601245	2:184600945-184601245	-
chr2	184611568	184611718	2:184611568-184611718	ENSG00000286152
chr2	184620529	184620679	2:184620529-184620679	-
chr2	184644808	184644958	2:184644808-184644958	-
chr2	184646315	184646478	2:184646315-184646478	-
chr2	184655008	184655218	2:184655008-184655218	ENSG00000266808
chr2	184677288	184677438	2:184677288-184677438	-
chr2	184686688	184686838	2:184686688-184686838	-
chr2	184689768	184689918	2:184689768-184689918	-
chr2	184692268	184692418	2:184692268-184692418	-
chr2	184708849	184708999	2:184708849-184708999	-
chr2	184710508	184710658	2:184710508-184710658	-
chr2	184735708	184735858	2:184735708-184735858	-
chr2	184756988	184757138	2:184756988-184757138	-
chr2	184767208	184767358	2:184767208-184767358	-
chr2	184769168	184769318	2:184769168-184769318	-
chr2	184769768	184769918	2:184769768-184769918	-
chr2	184772176	184772338	2:184772176-184772338	-
chr2	184781088	184781258	2:184781088-184781258	ENSG00000286152
chr2	184781588	184781738	2:184781588-184781738	-
chr2	184835205	184835358	2:184835205-184835358	-
chr2	184849652	184849802	2:184849652-184849802	-
chr2	184865948	184866098	2:184865948-184866098	-
chr2	184872168	184872318	2:184872168-184872318	-
chr2	184876048	184876198	2:184876048-184876198	ENSG00000237824
chr2	184878028	184878178	2:184878028-184878178	ENSG00000237824
chr2	184879768	184879918	2:184879768-184879918	ENSG00000237824
chr2	184890168	184890318	2:184890168-184890318	ENSG00000237824
chr2	184906868	184907018	2:184906868-184907018	ENSG00000237824
chr2	184920668	184920818	2:184920668-184920818	ENSG00000237824
chr2	184921851	184922001	2:184921851-184922001	-
chr2	184936888	184937038	2:184936888-184937038	ENSG00000237824
chr2	185001739	185002039	2:185001739-185002039	-
chr2	185012768	185012918	2:185012768-185012918	-
chr2	185013367	185013517	2:185013367-185013517	-
chr2	185095352	185095502	2:185095352-185095502	-
chr2	185127488	185127638	2:185127488-185127638	-
chr2	185161814	185161978	2:185161814-185161978	-
chr2	185201175	185201475	2:185201175-185201475	-
chr2	185208408	185208558	2:185208408-185208558	-
chr2	185220088	185220238	2:185220088-185220238	-
chr2	185246008	185246158	2:185246008-185246158	-
chr2	185280148	185280298	2:185280148-185280298	-
chr2	185291168	185291318	2:185291168-185291318	ENSG00000225406
chr2	185372308	185372465	2:185372308-185372465	-
chr2	185375000	185375150	2:185375000-185375150	-
chr2	185381747	185381897	2:185381747-185381897	-
chr2	185417290	185417440	2:185417290-185417440	-
chr2	185433464	185433614	2:185433464-185433614	ENSG00000286797
chr2	185433928	185434078	2:185433928-185434078	ENSG00000286797,ENSG00000225406
chr2	185456648	185456818	2:185456648-185456818	ENSG00000225406
chr2	185483854	185484004	2:185483854-185484004	-
chr2	185510162	185510462	2:185510162-185510462	ENSG00000225406
chr2	185583548	185583724	2:185583548-185583724	ENSG00000225406
chr2	185608928	185609078	2:185608928-185609078	-
chr2	185618823	185618973	2:185618823-185618973	-
chr2	185629235	185629385	2:185629235-185629385	-
chr2	185644941	185645091	2:185644941-185645091	ENSG00000212581
chr2	185668828	185668978	2:185668828-185668978	ENSG00000212581
chr2	185689978	185690128	2:185689978-185690128	-
chr2	185690228	185690378	2:185690228-185690378	-
chr2	185738477	185738627	2:185738477-185738627	ENSG00000226747,ENSG00000188738
chr2	185738988	185739138	2:185738988-185739138	ENSG00000226747,ENSG00000188738
chr2	185757524	185757698	2:185757524-185757698	-
chr2	185781021	185781171	2:185781021-185781171	ENSG00000231646
chr2	185787668	185787818	2:185787668-185787818	ENSG00000231646,ENSG00000188738
chr2	185807443	185807593	2:185807443-185807593	ENSG00000231646,ENSG00000188738
chr2	185859628	185859778	2:185859628-185859778	-
chr2	185919308	185919458	2:185919308-185919458	ENSG00000287129,ENSG00000224019
chr2	185979248	185979398	2:185979248-185979398	ENSG00000287129,ENSG00000224019
chr2	185984788	185984938	2:185984788-185984938	ENSG00000287129,ENSG00000224019
chr2	185998793	185998943	2:185998793-185998943	-
chr2	186058725	186058875	2:186058725-186058875	-
chr2	186059190	186059358	2:186059190-186059358	-
chr2	186098850	186099058	2:186098850-186099058	-
chr2	186105282	186105432	2:186105282-186105432	-
chr2	186125268	186125418	2:186125268-186125418	ENSG00000226410
chr2	186126288	186126438	2:186126288-186126438	ENSG00000226410
chr2	186130016	186130198	2:186130016-186130198	ENSG00000226410
chr2	186130428	186130578	2:186130428-186130578	ENSG00000226410
chr2	186135868	186136018	2:186135868-186136018	ENSG00000226410
chr2	186181768	186181918	2:186181768-186181918	ENSG00000237877,ENSG00000226410
chr2	186188708	186188898	2:186188708-186188898	ENSG00000226410
chr2	186201528	186201678	2:186201528-186201678	-
chr2	186229318	186229468	2:186229318-186229468	-
chr2	186256668	186256838	2:186256668-186256838	ENSG00000287129,ENSG00000224019,ENSG00000226410,ENSG00000232568
chr2	186275065	186275238	2:186275065-186275238	ENSG00000232568
chr2	186307998	186308148	2:186307998-186308148	-
chr2	186308448	186308598	2:186308448-186308598	-
chr2	186310008	186310178	2:186310008-186310178	ENSG00000224019,ENSG00000237877,ENSG00000226410
chr2	186345217	186345367	2:186345217-186345367	-
chr2	186347508	186347658	2:186347508-186347658	ENSG00000259915,ENSG00000227692
chr2	186348328	186348490	2:186348328-186348490	ENSG00000259915,ENSG00000227692
chr2	186349668	186349818	2:186349668-186349818	ENSG00000287129,ENSG00000224019,ENSG00000237877,ENSG00000226410,ENSG00000259915,ENSG00000227692
chr2	186363116	186363266	2:186363116-186363266	ENSG00000259915,ENSG00000227692
chr2	186365508	186365658	2:186365508-186365658	ENSG00000259915,ENSG00000227692
chr2	186379188	186379338	2:186379188-186379338	ENSG00000227692
chr2	186391435	186391585	2:186391435-186391585	-
chr2	186422368	186422518	2:186422368-186422518	ENSG00000225406,ENSG00000287129,ENSG00000224019,ENSG00000237877,ENSG00000226410,ENSG00000227692
chr2	186440548	186440698	2:186440548-186440698	-
chr2	186445628	186445778	2:186445628-186445778	-
chr2	186457008	186457178	2:186457008-186457178	-
chr2	186459128	186459278	2:186459128-186459278	-
chr2	186460568	186460718	2:186460568-186460718	-
chr2	186486088	186486238	2:186486088-186486238	ENSG00000065548,ENSG00000224323
chr2	186486508	186486658	2:186486508-186486658	ENSG00000065548,ENSG00000224323
chr2	186487208	186487358	2:186487208-186487358	ENSG00000065548,ENSG00000224323
chr2	186487428	186487578	2:186487428-186487578	ENSG00000065548,ENSG00000224323
chr2	186491428	186491578	2:186491428-186491578	-
chr2	186504197	186504378	2:186504197-186504378	-
chr2	186515537	186515687	2:186515537-186515687	-
chr2	186519108	186519258	2:186519108-186519258	-
chr2	186533008	186533158	2:186533008-186533158	-
chr2	186533788	186533938	2:186533788-186533938	-
chr2	186543708	186543858	2:186543708-186543858	-
chr2	186543940	186544098	2:186543940-186544098	-
chr2	186544448	186544598	2:186544448-186544598	ENSG00000225406,ENSG00000287129,ENSG00000224019,ENSG00000226410
chr2	186546988	186547138	2:186546988-186547138	-
chr2	186551748	186551898	2:186551748-186551898	-
chr2	186555248	186555398	2:186555248-186555398	-
chr2	186555511	186555661	2:186555511-186555661	-
chr2	186558628	186558778	2:186558628-186558778	-
chr2	186570768	186570918	2:186570768-186570918	-
chr2	186575428	186575578	2:186575428-186575578	ENSG00000225406,ENSG00000287129,ENSG00000224019,ENSG00000226410,ENSG00000065548,ENSG00000138448
chr2	186575983	186576133	2:186575983-186576133	-
chr2	186576748	186576898	2:186576748-186576898	-
chr2	186589389	186589539	2:186589389-186589539	-
chr2	186589908	186590058	2:186589908-186590058	ENSG00000138448
chr2	186590448	186590598	2:186590448-186590598	ENSG00000138448
chr2	186590988	186591158	2:186590988-186591158	ENSG00000138448
chr2	186595268	186595418	2:186595268-186595418	ENSG00000138448
chr2	186598308	186598458	2:186598308-186598458	ENSG00000138448
chr2	186598788	186598938	2:186598788-186598938	ENSG00000138448
chr2	186599316	186599466	2:186599316-186599466	ENSG00000138448
chr2	186603428	186603578	2:186603428-186603578	ENSG00000138448
chr2	186617248	186617398	2:186617248-186617398	-
chr2	186636968	186637118	2:186636968-186637118	-
chr2	186641848	186641998	2:186641848-186641998	-
chr2	186646128	186646278	2:186646128-186646278	-
chr2	186655343	186655493	2:186655343-186655493	-
chr2	186675508	186675658	2:186675508-186675658	-
chr2	186683468	186683618	2:186683468-186683618	ENSG00000144369
chr2	186687848	186687998	2:186687848-186687998	ENSG00000144369
chr2	186690928	186691078	2:186690928-186691078	ENSG00000227227,ENSG00000144369
chr2	186693948	186694118	2:186693948-186694118	ENSG00000227227,ENSG00000144369
chr2	186694448	186694598	2:186694448-186694598	ENSG00000227227,ENSG00000144369
chr2	186694668	186694818	2:186694668-186694818	ENSG00000227227,ENSG00000144369
chr2	186695448	186695598	2:186695448-186695598	ENSG00000227227,ENSG00000144369
chr2	186697668	186697818	2:186697668-186697818	ENSG00000227227,ENSG00000144369
chr2	186713668	186713818	2:186713668-186713818	-
chr2	186717499	186717649	2:186717499-186717649	-
chr2	186724828	186724978	2:186724828-186724978	-
chr2	186727048	186727198	2:186727048-186727198	-
chr2	186741816	186741966	2:186741816-186741966	-
chr2	186755188	186755343	2:186755188-186755343	-
chr2	186776408	186776598	2:186776408-186776598	-
chr2	186781048	186781218	2:186781048-186781218	-
chr2	186820448	186820598	2:186820448-186820598	-
chr2	186827538	186827688	2:186827538-186827688	-
chr2	186842068	186842222	2:186842068-186842222	ENSG00000163012
chr2	186849008	186849198	2:186849008-186849198	ENSG00000163012
chr2	186849408	186849558	2:186849408-186849558	ENSG00000163012
chr2	186854188	186854378	2:186854188-186854378	ENSG00000163012
chr2	186862968	186863138	2:186862968-186863138	-
chr2	186863451	186863601	2:186863451-186863601	-
chr2	186868481	186868638	2:186868481-186868638	-
chr2	186882848	186882998	2:186882848-186882998	-
chr2	186883788	186883938	2:186883788-186883938	-
chr2	186884788	186884938	2:186884788-186884938	-
chr2	186887248	186887418	2:186887248-186887418	-
chr2	186887808	186887958	2:186887808-186887958	-
chr2	186889388	186889558	2:186889388-186889558	-
chr2	186891488	186891638	2:186891488-186891638	-
chr2	186903288	186903438	2:186903288-186903438	-
chr2	186918668	186918818	2:186918668-186918818	-
chr2	186919408	186919558	2:186919408-186919558	-
chr2	186943508	186943658	2:186943508-186943658	-
chr2	186956327	186956477	2:186956327-186956477	-
chr2	186957168	186957358	2:186957168-186957358	-
chr2	186991908	186992058	2:186991908-186992058	ENSG00000226553
chr2	186992728	186992878	2:186992728-186992878	-
chr2	186995228	186995378	2:186995228-186995378	ENSG00000226553,ENSG00000224063
chr2	187003248	187003398	2:187003248-187003398	ENSG00000226553,ENSG00000224063
chr2	187003633	187003783	2:187003633-187003783	ENSG00000226553,ENSG00000224063
chr2	187008248	187008398	2:187008248-187008398	ENSG00000226553,ENSG00000224063
chr2	187013211	187013361	2:187013211-187013361	-
chr2	187050673	187050823	2:187050673-187050823	-
chr2	187055628	187055778	2:187055628-187055778	-
chr2	187075241	187075391	2:187075241-187075391	-
chr2	187078418	187078578	2:187078418-187078578	-
chr2	187102428	187102578	2:187102428-187102578	ENSG00000222845
chr2	187117648	187117798	2:187117648-187117798	ENSG00000222845
chr2	187136748	187136898	2:187136748-187136898	ENSG00000222845
chr2	187138368	187138518	2:187138368-187138518	ENSG00000222845
chr2	187150788	187150938	2:187150788-187150938	-
chr2	187155628	187155778	2:187155628-187155778	-
chr2	187169268	187169418	2:187169268-187169418	-
chr2	187174708	187174858	2:187174708-187174858	-
chr2	187188575	187188725	2:187188575-187188725	-
chr2	187206208	187206358	2:187206208-187206358	-
chr2	187213928	187214078	2:187213928-187214078	-
chr2	187215720	187215870	2:187215720-187215870	-
chr2	187215968	187216118	2:187215968-187216118	-
chr2	187233948	187234098	2:187233948-187234098	-
chr2	187248305	187248455	2:187248305-187248455	-
chr2	187256628	187256778	2:187256628-187256778	ENSG00000199626
chr2	187258748	187258898	2:187258748-187258898	ENSG00000199626
chr2	187264688	187264838	2:187264688-187264838	ENSG00000199626
chr2	187266228	187266378	2:187266228-187266378	ENSG00000199626
chr2	187297948	187298098	2:187297948-187298098	-
chr2	187299263	187299418	2:187299263-187299418	-
chr2	187302288	187302438	2:187302288-187302438	-
chr2	187302748	187302918	2:187302748-187302918	ENSG00000199626
chr2	187307728	187307878	2:187307728-187307878	-
chr2	187310804	187310958	2:187310804-187310958	-
chr2	187314068	187314218	2:187314068-187314218	-
chr2	187319840	187320018	2:187319840-187320018	-
chr2	187349428	187349578	2:187349428-187349578	-
chr2	187358688	187358838	2:187358688-187358838	-
chr2	187360388	187360538	2:187360388-187360538	-
chr2	187372348	187372498	2:187372348-187372498	-
chr2	187382268	187382418	2:187382268-187382418	-
chr2	187383165	187383315	2:187383165-187383315	-
chr2	187383508	187383658	2:187383508-187383658	-
chr2	187390948	187391118	2:187390948-187391118	-
chr2	187401007	187401157	2:187401007-187401157	-
chr2	187404068	187404218	2:187404068-187404218	-
chr2	187404548	187404698	2:187404548-187404698	-
chr2	187421908	187422058	2:187421908-187422058	ENSG00000231739
chr2	187422448	187422598	2:187422448-187422598	ENSG00000231739
chr2	187424288	187424438	2:187424288-187424438	ENSG00000231739
chr2	187430108	187430258	2:187430108-187430258	ENSG00000064989,ENSG00000231739
chr2	187434488	187434638	2:187434488-187434638	-
chr2	187435868	187436018	2:187435868-187436018	-
chr2	187438594	187438744	2:187438594-187438744	-
chr2	187442531	187442681	2:187442531-187442681	ENSG00000064989
chr2	187448268	187448418	2:187448268-187448418	ENSG00000064989
chr2	187453168	187453318	2:187453168-187453318	ENSG00000064989
chr2	187461888	187462038	2:187461888-187462038	-
chr2	187475988	187476138	2:187475988-187476138	-
chr2	187497988	187498138	2:187497988-187498138	-
chr2	187500068	187500238	2:187500068-187500238	-
chr2	187500988	187501138	2:187500988-187501138	-
chr2	187513574	187513724	2:187513574-187513724	-
chr2	187526928	187527078	2:187526928-187527078	-
chr2	187527388	187527558	2:187527388-187527558	ENSG00000003436
chr2	187541828	187541978	2:187541828-187541978	ENSG00000224063,ENSG00000003436
chr2	187542253	187542403	2:187542253-187542403	-
chr2	187544748	187544898	2:187544748-187544898	-
chr2	187545468	187545618	2:187545468-187545618	ENSG00000224063,ENSG00000003436
chr2	187547468	187547638	2:187547468-187547638	ENSG00000224063,ENSG00000003436
chr2	187553248	187553398	2:187553248-187553398	ENSG00000224063,ENSG00000003436
chr2	187554368	187554518	2:187554368-187554518	ENSG00000224063,ENSG00000003436
chr2	187567228	187567395	2:187567228-187567395	ENSG00000003436
chr2	187575021	187575598	2:187575021-187575598	-
chr2	187577448	187577598	2:187577448-187577598	-
chr2	187580788	187580938	2:187580788-187580938	-
chr2	187581528	187581678	2:187581528-187581678	-
chr2	187586148	187586298	2:187586148-187586298	-
chr2	187586448	187586618	2:187586448-187586618	-
chr2	187593828	187593978	2:187593828-187593978	-
chr2	187594908	187595058	2:187594908-187595058	-
chr2	187614888	187615038	2:187614888-187615038	-
chr2	187618688	187618838	2:187618688-187618838	-
chr2	187618908	187619058	2:187618908-187619058	-
chr2	187645019	187645169	2:187645019-187645169	-
chr2	187659028	187659198	2:187659028-187659198	-
chr2	187689488	187689646	2:187689488-187689646	-
chr2	187698790	187698978	2:187698790-187698978	-
chr2	187709148	187709298	2:187709148-187709298	-
chr2	187719735	187719885	2:187719735-187719885	-
chr2	187774628	187774798	2:187774628-187774798	-
chr2	187783569	187783719	2:187783569-187783719	-
chr2	187826148	187826298	2:187826148-187826298	ENSG00000235616
chr2	187843348	187843498	2:187843348-187843498	ENSG00000235616
chr2	187853408	187853558	2:187853408-187853558	-
chr2	187874928	187875078	2:187874928-187875078	-
chr2	187878197	187878347	2:187878197-187878347	-
chr2	187879648	187879798	2:187879648-187879798	-
chr2	187890848	187890998	2:187890848-187890998	-
chr2	187913082	187913232	2:187913082-187913232	-
chr2	187917688	187917849	2:187917688-187917849	-
chr2	187924416	187924566	2:187924416-187924566	-
chr2	187942927	187943098	2:187942927-187943098	-
chr2	187959928	187960078	2:187959928-187960078	-
chr2	187964868	187965018	2:187964868-187965018	-
chr2	187982828	187982998	2:187982828-187982998	-
chr2	187986048	187986198	2:187986048-187986198	-
chr2	187986848	187986998	2:187986848-187986998	-
chr2	187993608	187993758	2:187993608-187993758	-
chr2	187994968	187995118	2:187994968-187995118	-
chr2	188024948	188025098	2:188024948-188025098	-
chr2	188042528	188042698	2:188042528-188042698	-
chr2	188046548	188046698	2:188046548-188046698	-
chr2	188050813	188050963	2:188050813-188050963	-
chr2	188076371	188076521	2:188076371-188076521	-
chr2	188079288	188079458	2:188079288-188079458	-
chr2	188089998	188090158	2:188089998-188090158	-
chr2	188091330	188091480	2:188091330-188091480	-
chr2	188114148	188114298	2:188114148-188114298	-
chr2	188132468	188132618	2:188132468-188132618	-
chr2	188142768	188142958	2:188142768-188142958	-
chr2	188158468	188158618	2:188158468-188158618	-
chr2	188181168	188181318	2:188181168-188181318	-
chr2	188181465	188181615	2:188181465-188181615	-
chr2	188189508	188189658	2:188189508-188189658	-
chr2	188196728	188196898	2:188196728-188196898	ENSG00000213115,ENSG00000200650
chr2	188199748	188199918	2:188199748-188199918	ENSG00000213115,ENSG00000200650
chr2	188203888	188204038	2:188203888-188204038	ENSG00000213115
chr2	188242968	188243118	2:188242968-188243118	ENSG00000213115
chr2	188244428	188244578	2:188244428-188244578	ENSG00000213115
chr2	188280928	188281078	2:188280928-188281078	ENSG00000231689,ENSG00000200650
chr2	188291288	188291438	2:188291288-188291438	ENSG00000231689,ENSG00000144366,ENSG00000207951
chr2	188291768	188291938	2:188291768-188291938	ENSG00000231689,ENSG00000200650,ENSG00000144366,ENSG00000207951
chr2	188292295	188292478	2:188292295-188292478	ENSG00000231689,ENSG00000144366,ENSG00000207951
chr2	188292708	188292858	2:188292708-188292858	ENSG00000231689,ENSG00000200650,ENSG00000144366,ENSG00000207951
chr2	188292988	188293138	2:188292988-188293138	ENSG00000231689,ENSG00000200650,ENSG00000144366,ENSG00000207951
chr2	188293728	188293878	2:188293728-188293878	ENSG00000231689,ENSG00000200650,ENSG00000144366,ENSG00000207951
chr2	188294648	188294798	2:188294648-188294798	-
chr2	188303488	188303638	2:188303488-188303638	ENSG00000207951
chr2	188303751	188303918	2:188303751-188303918	ENSG00000207951
chr2	188306413	188306563	2:188306413-188306563	-
chr2	188314448	188314598	2:188314448-188314598	-
chr2	188314808	188314958	2:188314808-188314958	-
chr2	188315868	188316018	2:188315868-188316018	-
chr2	188319928	188320078	2:188319928-188320078	-
chr2	188321028	188321178	2:188321028-188321178	-
chr2	188322728	188322878	2:188322728-188322878	-
chr2	188323448	188323598	2:188323448-188323598	-
chr2	188326808	188326958	2:188326808-188326958	-
chr2	188327168	188327318	2:188327168-188327318	-
chr2	188333808	188333958	2:188333808-188333958	-
chr2	188369468	188369638	2:188369468-188369638	ENSG00000200650
chr2	188372307	188372607	2:188372307-188372607	-
chr2	188381728	188381878	2:188381728-188381878	ENSG00000231689
chr2	188382164	188382314	2:188382164-188382314	ENSG00000231689
chr2	188383238	188383388	2:188383238-188383388	ENSG00000231689
chr2	188399288	188399438	2:188399288-188399438	-
chr2	188404478	188404628	2:188404478-188404628	-
chr2	188410608	188410758	2:188410608-188410758	-
chr2	188414528	188414698	2:188414528-188414698	-
chr2	188415028	188415178	2:188415028-188415178	-
chr2	188444208	188444358	2:188444208-188444358	-
chr2	188444568	188444718	2:188444568-188444718	-
chr2	188449668	188449818	2:188449668-188449818	-
chr2	188450088	188450238	2:188450088-188450238	-
chr2	188451208	188451368	2:188451208-188451368	-
chr2	188466168	188466318	2:188466168-188466318	-
chr2	188476108	188476258	2:188476108-188476258	-
chr2	188485648	188485798	2:188485648-188485798	-
chr2	188496008	188496158	2:188496008-188496158	-
chr2	188496288	188496438	2:188496288-188496438	-
chr2	188497868	188498018	2:188497868-188498018	-
chr2	188512568	188512718	2:188512568-188512718	-
chr2	188518448	188518598	2:188518448-188518598	ENSG00000144366
chr2	188519268	188519418	2:188519268-188519418	ENSG00000144366
chr2	188522677	188522827	2:188522677-188522827	-
chr2	188524028	188524178	2:188524028-188524178	ENSG00000144366
chr2	188524648	188524798	2:188524648-188524798	ENSG00000144366
chr2	188526648	188526798	2:188526648-188526798	-
chr2	188527228	188527378	2:188527228-188527378	ENSG00000144366
chr2	188533471	188533621	2:188533471-188533621	-
chr2	188544968	188545118	2:188544968-188545118	-
chr2	188551808	188551958	2:188551808-188551958	-
chr2	188571688	188571838	2:188571688-188571838	ENSG00000144366
chr2	188596088	188596238	2:188596088-188596238	-
chr2	188598748	188598898	2:188598748-188598898	-
chr2	188602082	188602232	2:188602082-188602232	-
chr2	188607643	188607793	2:188607643-188607793	-
chr2	188609788	188609938	2:188609788-188609938	-
chr2	188624088	188624238	2:188624088-188624238	-
chr2	188624388	188624538	2:188624388-188624538	-
chr2	188629108	188629258	2:188629108-188629258	-
chr2	188629408	188629558	2:188629408-188629558	-
chr2	188630008	188630178	2:188630008-188630178	-
chr2	188631588	188631738	2:188631588-188631738	-
chr2	188646108	188646258	2:188646108-188646258	-
chr2	188658788	188658938	2:188658788-188658938	-
chr2	188659794	188659958	2:188659794-188659958	-
chr2	188660148	188660298	2:188660148-188660298	-
chr2	188664508	188664658	2:188664508-188664658	-
chr2	188665348	188665540	2:188665348-188665540	-
chr2	188668128	188668278	2:188668128-188668278	-
chr2	188675748	188675898	2:188675748-188675898	-
chr2	188676128	188676278	2:188676128-188676278	-
chr2	188679028	188679178	2:188679028-188679178	-
chr2	188696088	188696238	2:188696088-188696238	-
chr2	188701928	188702098	2:188701928-188702098	-
chr2	188721368	188721518	2:188721368-188721518	-
chr2	188724508	188724658	2:188724508-188724658	-
chr2	188726108	188726258	2:188726108-188726258	-
chr2	188731608	188731758	2:188731608-188731758	-
chr2	188746848	188746998	2:188746848-188746998	-
chr2	188751908	188752058	2:188751908-188752058	-
chr2	188756608	188756758	2:188756608-188756758	-
chr2	188765625	188765798	2:188765625-188765798	-
chr2	188766581	188766731	2:188766581-188766731	-
chr2	188773208	188773358	2:188773208-188773358	-
chr2	188776748	188776898	2:188776748-188776898	-
chr2	188783968	188784118	2:188783968-188784118	-
chr2	188785179	188785329	2:188785179-188785329	-
chr2	188785588	188785738	2:188785588-188785738	ENSG00000174325
chr2	188786388	188786538	2:188786388-188786538	ENSG00000223523,ENSG00000174325
chr2	188787088	188787258	2:188787088-188787258	ENSG00000174325
chr2	188787728	188787878	2:188787728-188787878	ENSG00000174325
chr2	188788728	188788878	2:188788728-188788878	ENSG00000223523,ENSG00000174325
chr2	188790048	188790198	2:188790048-188790198	ENSG00000174325
chr2	188798308	188798458	2:188798308-188798458	ENSG00000223523,ENSG00000174325
chr2	188809049	188809199	2:188809049-188809199	ENSG00000223523
chr2	188810709	188810859	2:188810709-188810859	ENSG00000223523
chr2	188811589	188811739	2:188811589-188811739	ENSG00000223523
chr2	188813509	188813659	2:188813509-188813659	-
chr2	188813966	188814116	2:188813966-188814116	-
chr2	188845829	188845979	2:188845829-188845979	ENSG00000223523
chr2	188849029	188849179	2:188849029-188849179	ENSG00000223523
chr2	188852849	188853019	2:188852849-188853019	ENSG00000223523
chr2	188853409	188853559	2:188853409-188853559	ENSG00000223523
chr2	188865819	188865969	2:188865819-188865969	-
chr2	188869689	188869839	2:188869689-188869839	ENSG00000223523
chr2	188870389	188870559	2:188870389-188870559	ENSG00000223523
chr2	188884209	188884359	2:188884209-188884359	-
chr2	188884709	188884859	2:188884709-188884859	-
chr2	188892789	188892939	2:188892789-188892939	-
chr2	188897229	188897399	2:188897229-188897399	-
chr2	188897866	188898016	2:188897866-188898016	-
chr2	188903009	188903179	2:188903009-188903179	-
chr2	188926869	188927019	2:188926869-188927019	-
chr2	188928809	188928959	2:188928809-188928959	-
chr2	188931489	188931639	2:188931489-188931639	-
chr2	188937369	188937519	2:188937369-188937519	-
chr2	188937949	188938099	2:188937949-188938099	-
chr2	188940249	188940439	2:188940249-188940439	-
chr2	188953015	188953165	2:188953015-188953165	-
chr2	188963849	188963999	2:188963849-188963999	-
chr2	188965269	188965419	2:188965269-188965419	-
chr2	188966309	188966459	2:188966309-188966459	-
chr2	188966809	188966959	2:188966809-188966959	ENSG00000168542
chr2	188969389	188969539	2:188969389-188969539	ENSG00000168542
chr2	188971749	188971899	2:188971749-188971899	ENSG00000168542,ENSG00000221502,ENSG00000283238
chr2	188974289	188974439	2:188974289-188974439	ENSG00000168542,ENSG00000221502,ENSG00000283238
chr2	188975789	188975939	2:188975789-188975939	ENSG00000168542,ENSG00000221502,ENSG00000283238
chr2	188976769	188976924	2:188976769-188976924	ENSG00000168542,ENSG00000221502,ENSG00000283238
chr2	188978369	188978519	2:188978369-188978519	ENSG00000168542,ENSG00000221502,ENSG00000283238
chr2	188978809	188978959	2:188978809-188978959	ENSG00000168542,ENSG00000221502,ENSG00000283238
chr2	188979449	188979599	2:188979449-188979599	-
chr2	188980077	188980227	2:188980077-188980227	-
chr2	188980583	188980733	2:188980583-188980733	-
chr2	188981168	188981318	2:188981168-188981318	-
chr2	188981876	188982026	2:188981876-188982026	-
chr2	188982329	188982479	2:188982329-188982479	-
chr2	188982829	188982979	2:188982829-188982979	-
chr2	188983549	188983700	2:188983549-188983700	ENSG00000221502,ENSG00000283238
chr2	188984240	188984399	2:188984240-188984399	ENSG00000221502,ENSG00000283238
chr2	188984769	188984919	2:188984769-188984919	ENSG00000168542,ENSG00000221502,ENSG00000283238,ENSG00000284180
chr2	188987009	188987159	2:188987009-188987159	ENSG00000284180
chr2	188997409	188997559	2:188997409-188997559	ENSG00000168542,ENSG00000284180
chr2	189002189	189002359	2:189002189-189002359	ENSG00000168542,ENSG00000284180
chr2	189012489	189012639	2:189012489-189012639	-
chr2	189013229	189013379	2:189013229-189013379	-
chr2	189013849	189013999	2:189013849-189013999	ENSG00000168542
chr2	189014049	189014199	2:189014049-189014199	ENSG00000168542
chr2	189014449	189014599	2:189014449-189014599	-
chr2	189014789	189014939	2:189014789-189014939	-
chr2	189015449	189015599	2:189015449-189015599	-
chr2	189016009	189016159	2:189016009-189016159	-
chr2	189016409	189016559	2:189016409-189016559	-
chr2	189016769	189016919	2:189016769-189016919	-
chr2	189017329	189017479	2:189017329-189017479	-
chr2	189018353	189018503	2:189018353-189018503	-
chr2	189018519	189018669	2:189018519-189018669	-
chr2	189018769	189018919	2:189018769-189018919	-
chr2	189020118	189020268	2:189020118-189020268	-
chr2	189022069	189022239	2:189022069-189022239	-
chr2	189022549	189022699	2:189022549-189022699	-
chr2	189037669	189037819	2:189037669-189037819	-
chr2	189056869	189057019	2:189056869-189057019	-
chr2	189076689	189076859	2:189076689-189076859	-
chr2	189086809	189086979	2:189086809-189086979	-
chr2	189091349	189091499	2:189091349-189091499	ENSG00000228073
chr2	189093069	189093219	2:189093069-189093219	ENSG00000228073
chr2	189094449	189094599	2:189094449-189094599	ENSG00000228073
chr2	189094769	189094919	2:189094769-189094919	ENSG00000228073
chr2	189096889	189097059	2:189096889-189097059	ENSG00000228073
chr2	189105069	189105219	2:189105069-189105219	-
chr2	189115229	189115385	2:189115229-189115385	-
chr2	189117109	189117259	2:189117109-189117259	-
chr2	189129145	189129295	2:189129145-189129295	ENSG00000264725
chr2	189130089	189130259	2:189130089-189130259	ENSG00000264725
chr2	189134647	189134797	2:189134647-189134797	ENSG00000264725
chr2	189143269	189143419	2:189143269-189143419	ENSG00000264725
chr2	189144049	189144199	2:189144049-189144199	ENSG00000264725
chr2	189144829	189144979	2:189144829-189144979	ENSG00000264725
chr2	189150069	189150219	2:189150069-189150219	-
chr2	189153749	189153919	2:189153749-189153919	ENSG00000264725
chr2	189164029	189164179	2:189164029-189164179	-
chr2	189164829	189164999	2:189164829-189164999	-
chr2	189170634	189170784	2:189170634-189170784	-
chr2	189172129	189172279	2:189172129-189172279	ENSG00000204262
chr2	189176169	189176319	2:189176169-189176319	ENSG00000204262
chr2	189176629	189176779	2:189176629-189176779	ENSG00000204262
chr2	189177289	189177439	2:189177289-189177439	ENSG00000204262
chr2	189177589	189177739	2:189177589-189177739	-
chr2	189178149	189178306	2:189178149-189178306	ENSG00000204262
chr2	189178769	189178919	2:189178769-189178919	ENSG00000204262
chr2	189179729	189179879	2:189179729-189179879	ENSG00000204262
chr2	189204409	189204559	2:189204409-189204559	-
chr2	189210309	189210479	2:189210309-189210479	ENSG00000204262
chr2	189210804	189210959	2:189210804-189210959	-
chr2	189213333	189213483	2:189213333-189213483	-
chr2	189217609	189217779	2:189217609-189217779	-
chr2	189218349	189218499	2:189218349-189218499	-
chr2	189221909	189222059	2:189221909-189222059	-
chr2	189222569	189222719	2:189222569-189222719	ENSG00000204262
chr2	189233649	189233799	2:189233649-189233799	ENSG00000204262
chr2	189235126	189235276	2:189235126-189235276	-
chr2	189236209	189236359	2:189236209-189236359	-
chr2	189248209	189248359	2:189248209-189248359	-
chr2	189249289	189249450	2:189249289-189249450	-
chr2	189250029	189250179	2:189250029-189250179	-
chr2	189254689	189254839	2:189254689-189254839	-
chr2	189261449	189261599	2:189261449-189261599	-
chr2	189265827	189265977	2:189265827-189265977	-
chr2	189268329	189268499	2:189268329-189268499	-
chr2	189268909	189269059	2:189268909-189269059	-
chr2	189273858	189274008	2:189273858-189274008	-
chr2	189276469	189276639	2:189276469-189276639	ENSG00000213601
chr2	189284949	189285099	2:189284949-189285099	-
chr2	189286389	189286539	2:189286389-189286539	ENSG00000213601
chr2	189287989	189288159	2:189287989-189288159	ENSG00000213601
chr2	189293269	189293425	2:189293269-189293425	-
chr2	189297589	189297749	2:189297589-189297749	ENSG00000213601
chr2	189298229	189298379	2:189298229-189298379	-
chr2	189298589	189298739	2:189298589-189298739	ENSG00000213601
chr2	189302669	189302819	2:189302669-189302819	-
chr2	189305429	189305579	2:189305429-189305579	ENSG00000213601
chr2	189328049	189328219	2:189328049-189328219	ENSG00000213601
chr2	189328609	189328759	2:189328609-189328759	-
chr2	189328969	189329142	2:189328969-189329142	ENSG00000213601
chr2	189336369	189336519	2:189336369-189336519	-
chr2	189336709	189336859	2:189336709-189336859	-
chr2	189337829	189337979	2:189337829-189337979	ENSG00000213601
chr2	189347629	189347779	2:189347629-189347779	ENSG00000213601
chr2	189348449	189348599	2:189348449-189348599	-
chr2	189350629	189350799	2:189350629-189350799	-
chr2	189362409	189362559	2:189362409-189362559	-
chr2	189363709	189363859	2:189363709-189363859	-
chr2	189369709	189369879	2:189369709-189369879	-
chr2	189370809	189370979	2:189370809-189370979	-
chr2	189373029	189373179	2:189373029-189373179	-
chr2	189373829	189373979	2:189373829-189373979	-
chr2	189379269	189379419	2:189379269-189379419	-
chr2	189379849	189379999	2:189379849-189379999	-
chr2	189380109	189380259	2:189380109-189380259	-
chr2	189393549	189393699	2:189393549-189393699	-
chr2	189403069	189403219	2:189403069-189403219	-
chr2	189406980	189407130	2:189406980-189407130	-
chr2	189407269	189407439	2:189407269-189407439	-
chr2	189407520	189407679	2:189407520-189407679	-
chr2	189407829	189407979	2:189407829-189407979	-
chr2	189408409	189408559	2:189408409-189408559	-
chr2	189409249	189409399	2:189409249-189409399	-
chr2	189409769	189409919	2:189409769-189409919	-
chr2	189411989	189412159	2:189411989-189412159	-
chr2	189412449	189412619	2:189412449-189412619	-
chr2	189421809	189421959	2:189421809-189421959	-
chr2	189425789	189425939	2:189425789-189425939	-
chr2	189439445	189439595	2:189439445-189439595	-
chr2	189441049	189441199	2:189441049-189441199	ENSG00000115368,ENSG00000233996
chr2	189441329	189441479	2:189441329-189441479	ENSG00000115368,ENSG00000233996
chr2	189444429	189444579	2:189444429-189444579	-
chr2	189455289	189455439	2:189455289-189455439	-
chr2	189466809	189466959	2:189466809-189466959	ENSG00000115368,ENSG00000233996
chr2	189498329	189498479	2:189498329-189498479	ENSG00000233996
chr2	189506709	189506874	2:189506709-189506874	ENSG00000233996
chr2	189515369	189515519	2:189515369-189515519	-
chr2	189518269	189518419	2:189518269-189518419	ENSG00000233996
chr2	189523009	189523159	2:189523009-189523159	-
chr2	189528709	189528859	2:189528709-189528859	-
chr2	189534989	189535139	2:189534989-189535139	ENSG00000287418
chr2	189540629	189540779	2:189540629-189540779	ENSG00000287418
chr2	189548789	189548939	2:189548789-189548939	ENSG00000287418
chr2	189549149	189549299	2:189549149-189549299	ENSG00000287418
chr2	189549549	189549699	2:189549549-189549699	ENSG00000287418
chr2	189552449	189552619	2:189552449-189552619	ENSG00000233996,ENSG00000287418,ENSG00000138449
chr2	189552969	189553119	2:189552969-189553119	-
chr2	189553849	189553999	2:189553849-189553999	-
chr2	189555329	189555479	2:189555329-189555479	-
chr2	189559769	189559919	2:189559769-189559919	-
chr2	189566246	189566399	2:189566246-189566399	-
chr2	189569623	189569779	2:189569623-189569779	-
chr2	189570609	189570759	2:189570609-189570759	ENSG00000138449
chr2	189579689	189579859	2:189579689-189579859	ENSG00000138449
chr2	189580729	189580939	2:189580729-189580939	ENSG00000138449
chr2	189580949	189581099	2:189580949-189581099	ENSG00000138449
chr2	189595551	189595701	2:189595551-189595701	-
chr2	189599389	189599539	2:189599389-189599539	-
chr2	189601189	189601339	2:189601189-189601339	-
chr2	189609149	189609299	2:189609149-189609299	-
chr2	189609589	189609739	2:189609589-189609739	-
chr2	189609969	189610119	2:189609969-189610119	ENSG00000138449
chr2	189612109	189612259	2:189612109-189612259	-
chr2	189613169	189613319	2:189613169-189613319	ENSG00000233996,ENSG00000138449,ENSG00000276828
chr2	189613709	189613879	2:189613709-189613879	-
chr2	189614169	189614319	2:189614169-189614319	-
chr2	189629289	189629439	2:189629289-189629439	ENSG00000276828
chr2	189629909	189630079	2:189629909-189630079	ENSG00000276828
chr2	189633449	189633599	2:189633449-189633599	ENSG00000276828
chr2	189639350	189639500	2:189639350-189639500	-
chr2	189641709	189641859	2:189641709-189641859	-
chr2	189649229	189649379	2:189649229-189649379	-
chr2	189651004	189651154	2:189651004-189651154	-
chr2	189654794	189654944	2:189654794-189654944	-
chr2	189658029	189658179	2:189658029-189658179	ENSG00000138381,ENSG00000286053,ENSG00000286165
chr2	189661249	189661419	2:189661249-189661419	ENSG00000138381,ENSG00000286053,ENSG00000286165,ENSG00000151687,ENSG00000128694,ENSG00000253559,ENSG00000273240,ENSG00000128699,ENSG00000064933
chr2	189674469	189674619	2:189674469-189674619	ENSG00000138381,ENSG00000286053,ENSG00000286165,ENSG00000151687
chr2	189676609	189676759	2:189676609-189676759	ENSG00000151687
chr2	189679336	189679486	2:189679336-189679486	ENSG00000151687
chr2	189685949	189686099	2:189685949-189686099	ENSG00000151687
chr2	189698369	189698519	2:189698369-189698519	ENSG00000151687
chr2	189702189	189702339	2:189702189-189702339	-
chr2	189719614	189719764	2:189719614-189719764	-
chr2	189723949	189724099	2:189723949-189724099	-
chr2	189729889	189730039	2:189729889-189730039	-
chr2	189751209	189751359	2:189751209-189751359	-
chr2	189762729	189762879	2:189762729-189762879	ENSG00000128694,ENSG00000253559,ENSG00000273240,ENSG00000128699,ENSG00000064933
chr2	189763149	189763299	2:189763149-189763299	ENSG00000128694,ENSG00000253559,ENSG00000273240,ENSG00000128699,ENSG00000064933
chr2	189763609	189763759	2:189763609-189763759	-
chr2	189764049	189764199	2:189764049-189764199	ENSG00000128694,ENSG00000253559,ENSG00000273240
chr2	189782409	189782559	2:189782409-189782559	ENSG00000128699,ENSG00000064933
chr2	189783509	189783659	2:189783509-189783659	ENSG00000128699,ENSG00000064933
chr2	189783989	189784159	2:189783989-189784159	ENSG00000128694,ENSG00000253559,ENSG00000273240,ENSG00000128699,ENSG00000064933
chr2	189784329	189784479	2:189784329-189784479	ENSG00000128694,ENSG00000253559,ENSG00000273240,ENSG00000128699,ENSG00000064933
chr2	189798869	189799019	2:189798869-189799019	ENSG00000064933
chr2	189799669	189799819	2:189799669-189799819	-
chr2	189803579	189803729	2:189803579-189803729	-
chr2	189807529	189807679	2:189807529-189807679	-
chr2	189811830	189811980	2:189811830-189811980	-
chr2	189819529	189819679	2:189819529-189819679	-
chr2	189822469	189822639	2:189822469-189822639	ENSG00000064933
chr2	189825149	189825299	2:189825149-189825299	-
chr2	189829562	189829712	2:189829562-189829712	-
chr2	189836709	189836859	2:189836709-189836859	-
chr2	189843264	189843414	2:189843264-189843414	-
chr2	189844309	189844459	2:189844309-189844459	-
chr2	189855089	189855239	2:189855089-189855239	-
chr2	189860289	189860439	2:189860289-189860439	-
chr2	189870509	189870659	2:189870509-189870659	ENSG00000187699
chr2	189900849	189900999	2:189900849-189900999	ENSG00000223824
chr2	189927692	189927842	2:189927692-189927842	ENSG00000223824,ENSG00000204253,ENSG00000213110
chr2	189927911	189928099	2:189927911-189928099	ENSG00000223824,ENSG00000204253,ENSG00000213110
chr2	189929849	189929999	2:189929849-189929999	ENSG00000223824,ENSG00000204253,ENSG00000213110
chr2	189934169	189934319	2:189934169-189934319	ENSG00000223824,ENSG00000204253,ENSG00000213110
chr2	189951869	189952079	2:189951869-189952079	-
chr2	189982909	189983059	2:189982909-189983059	-
chr2	189997109	189997259	2:189997109-189997259	-
chr2	190023969	190024119	2:190023969-190024119	-
chr2	190043529	190043679	2:190043529-190043679	ENSG00000138379
chr2	190050169	190050332	2:190050169-190050332	ENSG00000138379
chr2	190053513	190053663	2:190053513-190053663	-
chr2	190065909	190066059	2:190065909-190066059	ENSG00000138379
chr2	190066369	190066519	2:190066369-190066519	ENSG00000138379
chr2	190070429	190070579	2:190070429-190070579	ENSG00000138379
chr2	190088969	190089139	2:190088969-190089139	ENSG00000187699
chr2	190093889	190094039	2:190093889-190094039	ENSG00000187699
chr2	190110289	190110459	2:190110289-190110459	-
chr2	190117429	190117579	2:190117429-190117579	-
chr2	190119349	190119499	2:190119349-190119499	-
chr2	190120289	190120439	2:190120289-190120439	-
chr2	190122089	190122239	2:190122089-190122239	-
chr2	190124089	190124239	2:190124089-190124239	-
chr2	190126889	190127039	2:190126889-190127039	-
chr2	190137689	190137839	2:190137689-190137839	ENSG00000187699
chr2	190159569	190159739	2:190159569-190159739	ENSG00000187699
chr2	190174535	190174685	2:190174535-190174685	-
chr2	190180269	190180419	2:190180269-190180419	ENSG00000187699
chr2	190181029	190181179	2:190181029-190181179	ENSG00000187699
chr2	190205769	190205919	2:190205769-190205919	ENSG00000198130
chr2	190214569	190214719	2:190214569-190214719	ENSG00000198130
chr2	190214909	190215059	2:190214909-190215059	ENSG00000198130
chr2	190215749	190215899	2:190215749-190215899	ENSG00000198130
chr2	190235268	190235418	2:190235268-190235418	-
chr2	190267389	190267539	2:190267389-190267539	-
chr2	190277329	190277479	2:190277329-190277479	ENSG00000198130
chr2	190277669	190277839	2:190277669-190277839	ENSG00000198130
chr2	190280769	190280939	2:190280769-190280939	ENSG00000198130
chr2	190290330	190290480	2:190290330-190290480	-
chr2	190303769	190303919	2:190303769-190303919	-
chr2	190314849	190314999	2:190314849-190314999	ENSG00000198130
chr2	190318936	190319086	2:190318936-190319086	-
chr2	190319169	190319319	2:190319169-190319319	-
chr2	190319849	190319999	2:190319849-190319999	ENSG00000187699,ENSG00000198130,ENSG00000151689
chr2	190328869	190329019	2:190328869-190329019	-
chr2	190334629	190334779	2:190334629-190334779	ENSG00000151689
chr2	190335328	190335478	2:190335328-190335478	ENSG00000151689
chr2	190340449	190340599	2:190340449-190340599	ENSG00000151689
chr2	190342749	190342899	2:190342749-190342899	ENSG00000151689
chr2	190343473	190343639	2:190343473-190343639	ENSG00000198130,ENSG00000151689
chr2	190343869	190344019	2:190343869-190344019	ENSG00000151689
chr2	190354149	190354299	2:190354149-190354299	ENSG00000151689
chr2	190356029	190356179	2:190356029-190356179	ENSG00000151689
chr2	190359929	190360099	2:190359929-190360099	ENSG00000151689
chr2	190372469	190372639	2:190372469-190372639	ENSG00000151689
chr2	190379667	190379839	2:190379667-190379839	-
chr2	190382969	190383139	2:190382969-190383139	-
chr2	190404669	190404834	2:190404669-190404834	ENSG00000151690
chr2	190405202	190405352	2:190405202-190405352	-
chr2	190413449	190413599	2:190413449-190413599	-
chr2	190425309	190425459	2:190425309-190425459	-
chr2	190432049	190432199	2:190432049-190432199	ENSG00000151690
chr2	190443169	190443319	2:190443169-190443319	ENSG00000151690
chr2	190444229	190444379	2:190444229-190444379	ENSG00000151690,ENSG00000272979
chr2	190451929	190452079	2:190451929-190452079	ENSG00000272979
chr2	190469329	190469479	2:190469329-190469479	ENSG00000151690,ENSG00000272979
chr2	190469929	190470099	2:190469929-190470099	ENSG00000151690,ENSG00000272979
chr2	190482609	190482759	2:190482609-190482759	-
chr2	190486346	190486499	2:190486346-190486499	-
chr2	190493249	190493399	2:190493249-190493399	-
chr2	190497429	190497579	2:190497429-190497579	-
chr2	190511229	190511379	2:190511229-190511379	-
chr2	190514809	190514959	2:190514809-190514959	-
chr2	190528789	190528939	2:190528789-190528939	ENSG00000189362,ENSG00000233654
chr2	190530209	190530359	2:190530209-190530359	ENSG00000189362,ENSG00000233654
chr2	190533549	190533699	2:190533549-190533699	ENSG00000189362,ENSG00000233654
chr2	190534149	190534299	2:190534149-190534299	ENSG00000189362,ENSG00000233654
chr2	190534329	190534479	2:190534329-190534479	ENSG00000189362,ENSG00000233654
chr2	190534689	190534839	2:190534689-190534839	ENSG00000189362,ENSG00000233654
chr2	190537929	190538079	2:190537929-190538079	ENSG00000189362,ENSG00000233654
chr2	190540169	190540319	2:190540169-190540319	-
chr2	190545009	190545159	2:190545009-190545159	ENSG00000251935
chr2	190545849	190545999	2:190545849-190545999	ENSG00000251935
chr2	190552009	190552159	2:190552009-190552159	ENSG00000251935
chr2	190570509	190570659	2:190570509-190570659	-
chr2	190571809	190571959	2:190571809-190571959	-
chr2	190574289	190574448	2:190574289-190574448	-
chr2	190578229	190578419	2:190578229-190578419	-
chr2	190578849	190579019	2:190578849-190579019	-
chr2	190583806	190583956	2:190583806-190583956	-
chr2	190599229	190599379	2:190599229-190599379	-
chr2	190607189	190607359	2:190607189-190607359	-
chr2	190608049	190608219	2:190608049-190608219	-
chr2	190626749	190626899	2:190626749-190626899	-
chr2	190627869	190628019	2:190627869-190628019	-
chr2	190636489	190636639	2:190636489-190636639	ENSG00000284052,ENSG00000138386
chr2	190637509	190637659	2:190637509-190637659	ENSG00000284052,ENSG00000138386
chr2	190638369	190638519	2:190638369-190638519	ENSG00000284052
chr2	190640229	190640379	2:190640229-190640379	ENSG00000284052,ENSG00000138386
chr2	190648809	190648959	2:190648809-190648959	ENSG00000284052,ENSG00000138386
chr2	190649229	190649379	2:190649229-190649379	ENSG00000284052,ENSG00000138386
chr2	190649829	190649979	2:190649829-190649979	ENSG00000284052,ENSG00000138386
chr2	190650049	190650199	2:190650049-190650199	ENSG00000284052,ENSG00000138386
chr2	190663444	190663594	2:190663444-190663594	-
chr2	190663952	190664102	2:190663952-190664102	-
chr2	190664329	190664479	2:190664329-190664479	ENSG00000138386
chr2	190677369	190677519	2:190677369-190677519	-
chr2	190678489	190678679	2:190678489-190678679	-
chr2	190680429	190680599	2:190680429-190680599	-
chr2	190682309	190682459	2:190682309-190682459	-
chr2	190683871	190684021	2:190683871-190684021	-
chr2	190699029	190699179	2:190699029-190699179	-
chr2	190710029	190710179	2:190710029-190710179	ENSG00000228509
chr2	190710349	190710499	2:190710349-190710499	ENSG00000228509
chr2	190713584	190713734	2:190713584-190713734	-
chr2	190715089	190715239	2:190715089-190715239	-
chr2	190717813	190717963	2:190717813-190717963	-
chr2	190718849	190718999	2:190718849-190718999	-
chr2	190722429	190722579	2:190722429-190722579	-
chr2	190723010	190723160	2:190723010-190723160	-
chr2	190723509	190723659	2:190723509-190723659	-
chr2	190723809	190723959	2:190723809-190723959	-
chr2	190726369	190726519	2:190726369-190726519	-
chr2	190747129	190747279	2:190747129-190747279	-
chr2	190749089	190749239	2:190749089-190749239	-
chr2	190759809	190759959	2:190759809-190759959	ENSG00000228509
chr2	190764269	190764419	2:190764269-190764419	ENSG00000228509
chr2	190765869	190766019	2:190765869-190766019	ENSG00000228509
chr2	190781749	190781919	2:190781749-190781919	-
chr2	190791689	190791859	2:190791689-190791859	-
chr2	190792089	190792239	2:190792089-190792239	-
chr2	190804349	190804499	2:190804349-190804499	-
chr2	190805773	190805923	2:190805773-190805923	-
chr2	190812989	190813159	2:190812989-190813159	-
chr2	190819949	190820119	2:190819949-190820119	-
chr2	190835409	190835559	2:190835409-190835559	ENSG00000228509
chr2	190837609	190837759	2:190837609-190837759	ENSG00000228509
chr2	190838049	190838199	2:190838049-190838199	ENSG00000228509
chr2	190838620	190838799	2:190838620-190838799	ENSG00000228509
chr2	190841849	190841999	2:190841849-190841999	ENSG00000228509
chr2	190844309	190844459	2:190844309-190844459	ENSG00000228509
chr2	190847669	190847819	2:190847669-190847819	ENSG00000228509
chr2	190849929	190850099	2:190849929-190850099	-
chr2	190850649	190850799	2:190850649-190850799	-
chr2	190854129	190854279	2:190854129-190854279	-
chr2	190858949	190859099	2:190858949-190859099	-
chr2	190859509	190859659	2:190859509-190859659	-
chr2	190859969	190860119	2:190859969-190860119	-
chr2	190861449	190861599	2:190861449-190861599	-
chr2	190862689	190862839	2:190862689-190862839	-
chr2	190864509	190864659	2:190864509-190864659	-
chr2	190867309	190867459	2:190867309-190867459	-
chr2	190871649	190871799	2:190871649-190871799	ENSG00000235852,ENSG00000115419
chr2	190877549	190877699	2:190877549-190877699	ENSG00000235852
chr2	190880209	190880359	2:190880209-190880359	ENSG00000235852,ENSG00000115419
chr2	190880649	190880819	2:190880649-190880819	ENSG00000235852,ENSG00000115419
chr2	190881549	190881699	2:190881549-190881699	ENSG00000235852,ENSG00000115419
chr2	190882209	190882359	2:190882209-190882359	ENSG00000235852,ENSG00000115419
chr2	190887236	190887386	2:190887236-190887386	ENSG00000235852
chr2	190896603	190896753	2:190896603-190896753	-
chr2	190904749	190904899	2:190904749-190904899	ENSG00000115419
chr2	190910469	190910619	2:190910469-190910619	-
chr2	190912849	190912999	2:190912849-190912999	ENSG00000115419
chr2	190927349	190927499	2:190927349-190927499	ENSG00000115419
chr2	190940609	190940759	2:190940609-190940759	-
chr2	190947269	190947419	2:190947269-190947419	-
chr2	190948089	190948239	2:190948089-190948239	ENSG00000115419
chr2	190948809	190948959	2:190948809-190948959	-
chr2	190953139	190953289	2:190953139-190953289	-
chr2	190960029	190960179	2:190960029-190960179	-
chr2	190962009	190962159	2:190962009-190962159	-
chr2	190970985	190971135	2:190970985-190971135	-
chr2	190973009	190973159	2:190973009-190973159	-
chr2	190974409	190974559	2:190974409-190974559	-
chr2	190978489	190978639	2:190978489-190978639	ENSG00000115415,ENSG00000229023
chr2	190980149	190980319	2:190980149-190980319	ENSG00000115415,ENSG00000229023
chr2	190984729	190984899	2:190984729-190984899	ENSG00000115415,ENSG00000229023
chr2	190996469	190996619	2:190996469-190996619	ENSG00000229023
chr2	191000078	191000228	2:191000078-191000228	-
chr2	191013149	191013299	2:191013149-191013299	ENSG00000115415,ENSG00000230686
chr2	191014209	191014379	2:191014209-191014379	ENSG00000115415,ENSG00000229023,ENSG00000230686,ENSG00000231858
chr2	191020369	191020519	2:191020369-191020519	ENSG00000115415,ENSG00000230686,ENSG00000231858
chr2	191021009	191021159	2:191021009-191021159	ENSG00000115415,ENSG00000230686,ENSG00000231858
chr2	191030661	191030819	2:191030661-191030819	ENSG00000231858
chr2	191038469	191038639	2:191038469-191038639	ENSG00000231858,ENSG00000138378
chr2	191038789	191038939	2:191038789-191038939	ENSG00000231858
chr2	191041789	191041939	2:191041789-191041939	ENSG00000288064
chr2	191044629	191044779	2:191044629-191044779	ENSG00000288064
chr2	191045289	191045439	2:191045289-191045439	ENSG00000288064
chr2	191048229	191048379	2:191048229-191048379	ENSG00000288064
chr2	191049809	191049959	2:191049809-191049959	ENSG00000138378,ENSG00000288064
chr2	191050289	191050459	2:191050289-191050459	ENSG00000288064,ENSG00000280083
chr2	191050749	191050919	2:191050749-191050919	ENSG00000288064,ENSG00000280083
chr2	191052249	191052419	2:191052249-191052419	ENSG00000138378,ENSG00000288064,ENSG00000280083
chr2	191065909	191066059	2:191065909-191066059	-
chr2	191078369	191078519	2:191078369-191078519	-
chr2	191078567	191078717	2:191078567-191078717	-
chr2	191105229	191105379	2:191105229-191105379	ENSG00000207402
chr2	191114488	191114659	2:191114488-191114659	ENSG00000207402
chr2	191115949	191116099	2:191115949-191116099	ENSG00000207402
chr2	191151009	191151159	2:191151009-191151159	ENSG00000138378,ENSG00000280083
chr2	191152949	191153099	2:191152949-191153099	ENSG00000138378,ENSG00000280083
chr2	191155729	191155879	2:191155729-191155879	ENSG00000138378,ENSG00000280083
chr2	191165229	191165395	2:191165229-191165395	ENSG00000280083,ENSG00000230611
chr2	191166249	191166399	2:191166249-191166399	ENSG00000280083,ENSG00000230611
chr2	191167171	191167321	2:191167171-191167321	-
chr2	191167869	191168019	2:191167869-191168019	ENSG00000138378,ENSG00000280083,ENSG00000230611
chr2	191170923	191171073	2:191170923-191171073	ENSG00000230611
chr2	191171447	191171597	2:191171447-191171597	-
chr2	191171969	191172119	2:191171969-191172119	ENSG00000207402,ENSG00000280083,ENSG00000230611
chr2	191178132	191178282	2:191178132-191178282	ENSG00000230611
chr2	191178949	191179099	2:191178949-191179099	ENSG00000230611
chr2	191180829	191180999	2:191180829-191180999	-
chr2	191194009	191194159	2:191194009-191194159	-
chr2	191195129	191195279	2:191195129-191195279	-
chr2	191202269	191202419	2:191202269-191202419	-
chr2	191203129	191203299	2:191203129-191203299	-
chr2	191209469	191209619	2:191209469-191209619	-
chr2	191217669	191217819	2:191217669-191217819	-
chr2	191218409	191218559	2:191218409-191218559	-
chr2	191219549	191219699	2:191219549-191219699	-
chr2	191222569	191222719	2:191222569-191222719	-
chr2	191226229	191226379	2:191226229-191226379	-
chr2	191230309	191230479	2:191230309-191230479	-
chr2	191232042	191232199	2:191232042-191232199	-
chr2	191245209	191245379	2:191245209-191245379	ENSG00000227542,ENSG00000128641
chr2	191246129	191246319	2:191246129-191246319	ENSG00000227542,ENSG00000128641
chr2	191246349	191246499	2:191246349-191246499	ENSG00000227542,ENSG00000128641
chr2	191246789	191246939	2:191246789-191246939	ENSG00000227542,ENSG00000128641
chr2	191247149	191247299	2:191247149-191247299	ENSG00000227542
chr2	191247469	191247619	2:191247469-191247619	ENSG00000227542,ENSG00000128641
chr2	191247869	191248039	2:191247869-191248039	ENSG00000227542,ENSG00000128641
chr2	191249249	191249399	2:191249249-191249399	ENSG00000227542
chr2	191250509	191250659	2:191250509-191250659	ENSG00000227542
chr2	191262569	191262719	2:191262569-191262719	-
chr2	191263209	191263359	2:191263209-191263359	-
chr2	191264709	191264859	2:191264709-191264859	ENSG00000128641
chr2	191265289	191265439	2:191265289-191265439	-
chr2	191265729	191265879	2:191265729-191265879	ENSG00000128641
chr2	191266349	191266499	2:191266349-191266499	-
chr2	191270629	191270779	2:191270629-191270779	-
chr2	191270926	191271076	2:191270926-191271076	-
chr2	191298449	191298599	2:191298449-191298599	-
chr2	191299129	191299279	2:191299129-191299279	-
chr2	191299989	191300139	2:191299989-191300139	-
chr2	191302569	191302719	2:191302569-191302719	-
chr2	191304949	191305099	2:191304949-191305099	-
chr2	191305185	191305485	2:191305185-191305485	-
chr2	191308469	191308639	2:191308469-191308639	-
chr2	191311769	191311927	2:191311769-191311927	-
chr2	191318169	191318321	2:191318169-191318321	-
chr2	191318869	191319032	2:191318869-191319032	-
chr2	191319349	191319499	2:191319349-191319499	-
chr2	191321869	191322019	2:191321869-191322019	-
chr2	191322069	191322219	2:191322069-191322219	-
chr2	191334089	191334259	2:191334089-191334259	-
chr2	191345929	191346079	2:191345929-191346079	-
chr2	191350956	191351106	2:191350956-191351106	-
chr2	191352047	191352197	2:191352047-191352197	-
chr2	191352689	191352859	2:191352689-191352859	-
chr2	191359309	191359459	2:191359309-191359459	-
chr2	191366329	191366479	2:191366329-191366479	ENSG00000252130
chr2	191369149	191369299	2:191369149-191369299	ENSG00000252130
chr2	191371969	191372119	2:191371969-191372119	ENSG00000252130
chr2	191377369	191377519	2:191377369-191377519	ENSG00000128641,ENSG00000252130
chr2	191378149	191378299	2:191378149-191378299	ENSG00000252130
chr2	191382949	191383099	2:191382949-191383099	ENSG00000128641
chr2	191387009	191387179	2:191387009-191387179	ENSG00000128641
chr2	191401389	191401559	2:191401389-191401559	ENSG00000128641
chr2	191404709	191404859	2:191404709-191404859	-
chr2	191410789	191410939	2:191410789-191410939	-
chr2	191432212	191432362	2:191432212-191432362	-
chr2	191441889	191442039	2:191441889-191442039	-
chr2	191465829	191465979	2:191465829-191465979	-
chr2	191479509	191479659	2:191479509-191479659	-
chr2	191481769	191481919	2:191481769-191481919	-
chr2	191487029	191487179	2:191487029-191487179	-
chr2	191501669	191501819	2:191501669-191501819	-
chr2	191521709	191521879	2:191521709-191521879	-
chr2	191533929	191534079	2:191533929-191534079	-
chr2	191539189	191539359	2:191539189-191539359	-
chr2	191555189	191555359	2:191555189-191555359	-
chr2	191556609	191556759	2:191556609-191556759	-
chr2	191566389	191566539	2:191566389-191566539	-
chr2	191569149	191569299	2:191569149-191569299	-
chr2	191571209	191571359	2:191571209-191571359	-
chr2	191582469	191582619	2:191582469-191582619	-
chr2	191594146	191594299	2:191594146-191594299	-
chr2	191607209	191607359	2:191607209-191607359	-
chr2	191610869	191611019	2:191610869-191611019	-
chr2	191611769	191611919	2:191611769-191611919	-
chr2	191612569	191612739	2:191612569-191612739	-
chr2	191618434	191618584	2:191618434-191618584	-
chr2	191620309	191620459	2:191620309-191620459	-
chr2	191625209	191625359	2:191625209-191625359	-
chr2	191626609	191626779	2:191626609-191626779	-
chr2	191631849	191631999	2:191631849-191631999	-
chr2	191635849	191635999	2:191635849-191635999	-
chr2	191636309	191636459	2:191636309-191636459	-
chr2	191637469	191637619	2:191637469-191637619	-
chr2	191646309	191646459	2:191646309-191646459	-
chr2	191646609	191646759	2:191646609-191646759	-
chr2	191648029	191648179	2:191648029-191648179	-
chr2	191651009	191651159	2:191651009-191651159	-
chr2	191656069	191656219	2:191656069-191656219	-
chr2	191656509	191656659	2:191656509-191656659	ENSG00000173559
chr2	191658189	191658339	2:191658189-191658339	-
chr2	191665289	191665459	2:191665289-191665459	ENSG00000173559
chr2	191666749	191666899	2:191666749-191666899	-
chr2	191675929	191676079	2:191675929-191676079	ENSG00000173559
chr2	191677389	191677539	2:191677389-191677539	ENSG00000173559,ENSG00000274845
chr2	191677929	191678079	2:191677929-191678079	ENSG00000173559,ENSG00000274845
chr2	191678739	191679039	2:191678739-191679039	ENSG00000173559
chr2	191680309	191680484	2:191680309-191680484	ENSG00000173559,ENSG00000274845
chr2	191689469	191689619	2:191689469-191689619	ENSG00000173559,ENSG00000274845
chr2	191691049	191691199	2:191691049-191691199	ENSG00000173559,ENSG00000274845,ENSG00000288582
chr2	191696109	191696279	2:191696109-191696279	ENSG00000288582
chr2	191710409	191710568	2:191710409-191710568	ENSG00000288582
chr2	191729329	191729479	2:191729329-191729479	ENSG00000288582
chr2	191748269	191748419	2:191748269-191748419	ENSG00000288582
chr2	191748609	191748759	2:191748609-191748759	ENSG00000288582
chr2	191754255	191754405	2:191754255-191754405	-
chr2	191759049	191759199	2:191759049-191759199	-
chr2	191786829	191786979	2:191786829-191786979	ENSG00000225884
chr2	191789849	191789999	2:191789849-191789999	ENSG00000225884
chr2	191790815	191790965	2:191790815-191790965	ENSG00000225884
chr2	191800969	191801119	2:191800969-191801119	-
chr2	191806564	191806714	2:191806564-191806714	-
chr2	191812249	191812419	2:191812249-191812419	-
chr2	191819089	191819239	2:191819089-191819239	-
chr2	191831509	191831659	2:191831509-191831659	-
chr2	191835749	191835899	2:191835749-191835899	-
chr2	191837629	191837779	2:191837629-191837779	-
chr2	191844789	191844939	2:191844789-191844939	ENSG00000168497
chr2	191845435	191845639	2:191845435-191845639	ENSG00000168497,ENSG00000233766
chr2	191847229	191847379	2:191847229-191847379	ENSG00000168497,ENSG00000233766
chr2	191854469	191854619	2:191854469-191854619	ENSG00000168497,ENSG00000233766
chr2	191857529	191857679	2:191857529-191857679	-
chr2	191859829	191859979	2:191859829-191859979	-
chr2	191864129	191864279	2:191864129-191864279	-
chr2	191865009	191865199	2:191865009-191865199	-
chr2	191865209	191865359	2:191865209-191865359	-
chr2	191867109	191867279	2:191867109-191867279	ENSG00000168497,ENSG00000233766,ENSG00000213946
chr2	191869385	191869539	2:191869385-191869539	-
chr2	191878689	191878839	2:191878689-191878839	ENSG00000213946
chr2	191892409	191892579	2:191892409-191892579	ENSG00000213946
chr2	191894749	191894919	2:191894749-191894919	ENSG00000213946
chr2	191899569	191899719	2:191899569-191899719	ENSG00000213946
chr2	191907239	191907389	2:191907239-191907389	-
chr2	191907649	191907799	2:191907649-191907799	-
chr2	191910689	191910839	2:191910689-191910839	-
chr2	191927409	191927559	2:191927409-191927559	ENSG00000233766
chr2	191928209	191928359	2:191928209-191928359	ENSG00000233766
chr2	191929429	191929619	2:191929429-191929619	ENSG00000233766
chr2	191933429	191933579	2:191933429-191933579	-
chr2	191950309	191950459	2:191950309-191950459	-
chr2	191950589	191950759	2:191950589-191950759	-
chr2	191954549	191954719	2:191954549-191954719	-
chr2	191958539	191958689	2:191958539-191958689	-
chr2	191959309	191959459	2:191959309-191959459	-
chr2	191976529	191976679	2:191976529-191976679	-
chr2	191977849	191977999	2:191977849-191977999	-
chr2	192007949	192008119	2:192007949-192008119	-
chr2	192008855	192009005	2:192008855-192009005	-
chr2	192016396	192016546	2:192016396-192016546	-
chr2	192029229	192029379	2:192029229-192029379	ENSG00000233766
chr2	192030329	192030539	2:192030329-192030539	ENSG00000233766
chr2	192035929	192036079	2:192035929-192036079	ENSG00000233766
chr2	192036171	192036321	2:192036171-192036321	ENSG00000233766
chr2	192070209	192070359	2:192070209-192070359	-
chr2	192070559	192070709	2:192070559-192070709	-
chr2	192072431	192072581	2:192072431-192072581	-
chr2	192090984	192091134	2:192090984-192091134	-
chr2	192123949	192124099	2:192123949-192124099	-
chr2	192127569	192127719	2:192127569-192127719	-
chr2	192128749	192128899	2:192128749-192128899	-
chr2	192146457	192146619	2:192146457-192146619	-
chr2	192148729	192148879	2:192148729-192148879	-
chr2	192151989	192152139	2:192151989-192152139	-
chr2	192162529	192162679	2:192162529-192162679	-
chr2	192190569	192190719	2:192190569-192190719	ENSG00000144339
chr2	192194429	192194579	2:192194429-192194579	ENSG00000144339
chr2	192194909	192195079	2:192194909-192195079	ENSG00000144339
chr2	192196029	192196179	2:192196029-192196179	ENSG00000144339
chr2	192197469	192197619	2:192197469-192197619	ENSG00000144339
chr2	192203992	192204142	2:192203992-192204142	-
chr2	192236289	192236439	2:192236289-192236439	-
chr2	192243629	192243779	2:192243629-192243779	-
chr2	192245463	192245613	2:192245463-192245613	-
chr2	192247569	192247719	2:192247569-192247719	-
chr2	192251929	192252079	2:192251929-192252079	-
chr2	192265889	192266039	2:192265889-192266039	-
chr2	192267589	192267739	2:192267589-192267739	ENSG00000229395,ENSG00000232227
chr2	192279914	192280064	2:192279914-192280064	-
chr2	192286209	192286359	2:192286209-192286359	ENSG00000232227
chr2	192307629	192307779	2:192307629-192307779	-
chr2	192374865	192375015	2:192374865-192375015	-
chr2	192377388	192377538	2:192377388-192377538	-
chr2	192408432	192408582	2:192408432-192408582	-
chr2	192434661	192434811	2:192434661-192434811	-
chr2	192472055	192472205	2:192472055-192472205	-
chr2	192477169	192477319	2:192477169-192477319	-
chr2	192477749	192477899	2:192477749-192477899	-
chr2	192499629	192499799	2:192499629-192499799	ENSG00000229395,ENSG00000232227
chr2	192500969	192501119	2:192500969-192501119	ENSG00000229395,ENSG00000232227,ENSG00000226242,ENSG00000278406,ENSG00000235218
chr2	192534249	192534399	2:192534249-192534399	-
chr2	192536109	192536259	2:192536109-192536259	ENSG00000229395
chr2	192536369	192536519	2:192536369-192536519	ENSG00000229395,ENSG00000232227
chr2	192539469	192539619	2:192539469-192539619	-
chr2	192539734	192539884	2:192539734-192539884	-
chr2	192544509	192544659	2:192544509-192544659	ENSG00000229395,ENSG00000232227
chr2	192546689	192546839	2:192546689-192546839	ENSG00000229395
chr2	192557432	192557582	2:192557432-192557582	-
chr2	192593709	192593859	2:192593709-192593859	ENSG00000229395
chr2	192687134	192687284	2:192687134-192687284	-
chr2	192698009	192698159	2:192698009-192698159	ENSG00000232227
chr2	192701076	192701226	2:192701076-192701226	ENSG00000232227
chr2	192712766	192712916	2:192712766-192712916	-
chr2	192741989	192742139	2:192741989-192742139	ENSG00000227418,ENSG00000226242
chr2	192749729	192749879	2:192749729-192749879	ENSG00000227418,ENSG00000226242,ENSG00000278406
chr2	192775615	192775765	2:192775615-192775765	ENSG00000226242,ENSG00000278406
chr2	192829125	192829275	2:192829125-192829275	-
chr2	192885689	192885859	2:192885689-192885859	-
chr2	192961078	192961228	2:192961078-192961228	-
chr2	192969150	192969300	2:192969150-192969300	-
chr2	192973395	192973545	2:192973395-192973545	-
chr2	192978654	192978804	2:192978654-192978804	-
chr2	193013148	193013298	2:193013148-193013298	-
chr2	193073878	193074028	2:193073878-193074028	-
chr2	193087875	193088025	2:193087875-193088025	-
chr2	193103189	193103359	2:193103189-193103359	ENSG00000286358
chr2	193146749	193146959	2:193146749-193146959	ENSG00000286358
chr2	193187848	193188029	2:193187848-193188029	ENSG00000286358
chr2	193188154	193188454	2:193188154-193188454	ENSG00000286358
chr2	193189089	193189239	2:193189089-193189239	ENSG00000286358
chr2	193240889	193241039	2:193240889-193241039	ENSG00000232658,ENSG00000235218
chr2	193252050	193252200	2:193252050-193252200	ENSG00000232658,ENSG00000235218
chr2	193326450	193326600	2:193326450-193326600	ENSG00000235218
chr2	193347790	193347940	2:193347790-193347940	ENSG00000235218
chr2	193370450	193370600	2:193370450-193370600	-
chr2	193373106	193373256	2:193373106-193373256	-
chr2	193410050	193410200	2:193410050-193410200	-
chr2	193417834	193417984	2:193417834-193417984	-
chr2	193462590	193462740	2:193462590-193462740	-
chr2	193502650	193502800	2:193502650-193502800	-
chr2	193517730	193517880	2:193517730-193517880	-
chr2	193518130	193518300	2:193518130-193518300	ENSG00000235218
chr2	193527250	193527400	2:193527250-193527400	ENSG00000235218
chr2	193537470	193537620	2:193537470-193537620	-
chr2	193549770	193549920	2:193549770-193549920	ENSG00000235218
chr2	193556910	193557060	2:193556910-193557060	-
chr2	193557210	193557360	2:193557210-193557360	-
chr2	193559494	193559794	2:193559494-193559794	-
chr2	193561190	193561340	2:193561190-193561340	-
chr2	193566430	193566580	2:193566430-193566580	-
chr2	193580710	193580860	2:193580710-193580860	-
chr2	193584130	193584280	2:193584130-193584280	ENSG00000235218
chr2	193584751	193584901	2:193584751-193584901	ENSG00000286358,ENSG00000235218
chr2	193612787	193612937	2:193612787-193612937	-
chr2	193636371	193636521	2:193636371-193636521	-
chr2	193663131	193663281	2:193663131-193663281	-
chr2	193666031	193666181	2:193666031-193666181	-
chr2	193679989	193680139	2:193679989-193680139	-
chr2	193695491	193695661	2:193695491-193695661	ENSG00000235218,ENSG00000224219,ENSG00000286539
chr2	193696551	193696701	2:193696551-193696701	-
chr2	193734471	193734621	2:193734471-193734621	ENSG00000224219
chr2	193757976	193758126	2:193757976-193758126	-
chr2	193783364	193783514	2:193783364-193783514	-
chr2	193783791	193783941	2:193783791-193783941	-
chr2	193793613	193793763	2:193793613-193793763	-
chr2	193794031	193794181	2:193794031-193794181	-
chr2	193806231	193806381	2:193806231-193806381	ENSG00000286868
chr2	193810671	193810821	2:193810671-193810821	-
chr2	193824611	193824761	2:193824611-193824761	ENSG00000235218,ENSG00000224219,ENSG00000286868,ENSG00000260142,ENSG00000224670,ENSG00000215043,ENSG00000236695,ENSG00000225539,ENSG00000225394,ENSG00000286539,ENSG00000230173
chr2	193834027	193834177	2:193834027-193834177	ENSG00000286868,ENSG00000225539
chr2	193837471	193837641	2:193837471-193837641	ENSG00000286868
chr2	193841551	193841701	2:193841551-193841701	ENSG00000286868
chr2	193841911	193842061	2:193841911-193842061	ENSG00000286868,ENSG00000260142,ENSG00000224670
chr2	193847211	193847381	2:193847211-193847381	ENSG00000224219,ENSG00000286868,ENSG00000260142,ENSG00000224670,ENSG00000225539,ENSG00000225394,ENSG00000286539,ENSG00000230173
chr2	193847491	193847641	2:193847491-193847641	ENSG00000286868
chr2	193885527	193885677	2:193885527-193885677	ENSG00000260142
chr2	193895391	193895620	2:193895391-193895620	ENSG00000260142
chr2	193907671	193907821	2:193907671-193907821	ENSG00000260142
chr2	193915746	193915896	2:193915746-193915896	-
chr2	193929231	193929381	2:193929231-193929381	-
chr2	193953371	193953521	2:193953371-193953521	-
chr2	193963611	193963781	2:193963611-193963781	ENSG00000286868,ENSG00000260142,ENSG00000224670,ENSG00000215043,ENSG00000236695,ENSG00000225539,ENSG00000225394,ENSG00000286539
chr2	193966711	193966861	2:193966711-193966861	ENSG00000235218,ENSG00000286868,ENSG00000260142,ENSG00000224670,ENSG00000215043,ENSG00000236695,ENSG00000225539,ENSG00000225394,ENSG00000286539,ENSG00000230173
chr2	193969251	193969401	2:193969251-193969401	ENSG00000224670
chr2	193999751	193999901	2:193999751-193999901	ENSG00000224670
chr2	194004931	194005081	2:194004931-194005081	ENSG00000224670
chr2	194077451	194077601	2:194077451-194077601	-
chr2	194087211	194087361	2:194087211-194087361	ENSG00000224670,ENSG00000215043,ENSG00000236695
chr2	194087671	194087841	2:194087671-194087841	ENSG00000224670,ENSG00000215043,ENSG00000236695,ENSG00000225539
chr2	194100311	194100461	2:194100311-194100461	ENSG00000224670,ENSG00000215043,ENSG00000236695,ENSG00000225539,ENSG00000225394
chr2	194104371	194104521	2:194104371-194104521	ENSG00000224670,ENSG00000215043,ENSG00000236695,ENSG00000225539
chr2	194104871	194105021	2:194104871-194105021	ENSG00000215043
chr2	194158171	194158321	2:194158171-194158321	ENSG00000215043,ENSG00000236695
chr2	194166911	194167071	2:194166911-194167071	ENSG00000215043,ENSG00000236695
chr2	194203983	194204161	2:194203983-194204161	ENSG00000236695
chr2	194284660	194284810	2:194284660-194284810	-
chr2	194383551	194383701	2:194383551-194383701	ENSG00000225539
chr2	194418312	194418462	2:194418312-194418462	ENSG00000225394
chr2	194465325	194465475	2:194465325-194465475	ENSG00000225394
chr2	194495211	194495361	2:194495211-194495361	ENSG00000225394
chr2	194546131	194546281	2:194546131-194546281	ENSG00000286539
chr2	194659065	194659215	2:194659065-194659215	ENSG00000276123,ENSG00000252517
chr2	194706339	194706489	2:194706339-194706489	ENSG00000230173
chr2	194751031	194751181	2:194751031-194751181	ENSG00000230173
chr2	194815277	194815427	2:194815277-194815427	-
chr2	194815591	194815741	2:194815591-194815741	-
chr2	194819511	194819661	2:194819511-194819661	-
chr2	194826371	194826531	2:194826371-194826531	ENSG00000230173
chr2	194867491	194867641	2:194867491-194867641	-
chr2	195009325	195009501	2:195009325-195009501	ENSG00000235056
chr2	195016949	195017099	2:195016949-195017099	ENSG00000235056
chr2	195026411	195026561	2:195026411-195026561	ENSG00000235056
chr2	195051471	195051621	2:195051471-195051621	-
chr2	195094335	195094635	2:195094335-195094635	-
chr2	195181278	195181428	2:195181278-195181428	-
chr2	195238245	195238395	2:195238245-195238395	-
chr2	195251291	195251441	2:195251291-195251441	-
chr2	195269816	195269966	2:195269816-195269966	-
chr2	195274227	195274377	2:195274227-195274377	-
chr2	195304451	195304601	2:195304451-195304601	-
chr2	195312839	195312989	2:195312839-195312989	-
chr2	195316611	195316761	2:195316611-195316761	-
chr2	195318591	195318741	2:195318591-195318741	-
chr2	195319211	195319361	2:195319211-195319361	-
chr2	195319935	195320085	2:195319935-195320085	-
chr2	195344271	195344421	2:195344271-195344421	-
chr2	195356151	195356301	2:195356151-195356301	-
chr2	195363651	195363801	2:195363651-195363801	-
chr2	195363899	195364049	2:195363899-195364049	-
chr2	195364171	195364341	2:195364171-195364341	-
chr2	195364511	195364661	2:195364511-195364661	-
chr2	195390811	195390961	2:195390811-195390961	-
chr2	195395471	195395621	2:195395471-195395621	-
chr2	195404791	195404941	2:195404791-195404941	-
chr2	195407320	195407470	2:195407320-195407470	-
chr2	195407909	195408061	2:195407909-195408061	-
chr2	195411311	195411461	2:195411311-195411461	-
chr2	195459071	195459221	2:195459071-195459221	ENSG00000224099
chr2	195472631	195472781	2:195472631-195472781	ENSG00000224099
chr2	195477711	195477881	2:195477711-195477881	ENSG00000224099,ENSG00000202206
chr2	195478091	195478261	2:195478091-195478261	ENSG00000224099
chr2	195487131	195487281	2:195487131-195487281	ENSG00000224099,ENSG00000202206
chr2	195488694	195488844	2:195488694-195488844	-
chr2	195489151	195489301	2:195489151-195489301	-
chr2	195498291	195498441	2:195498291-195498441	ENSG00000202206
chr2	195498951	195499101	2:195498951-195499101	ENSG00000202206
chr2	195499215	195499381	2:195499215-195499381	ENSG00000202206
chr2	195520711	195520861	2:195520711-195520861	ENSG00000271893,ENSG00000202206,ENSG00000223466
chr2	195531891	195532061	2:195531891-195532061	ENSG00000202206,ENSG00000223466
chr2	195532351	195532501	2:195532351-195532501	ENSG00000223466
chr2	195532868	195533021	2:195532868-195533021	ENSG00000223466
chr2	195534011	195534161	2:195534011-195534161	ENSG00000223466
chr2	195534411	195534581	2:195534411-195534581	ENSG00000202206,ENSG00000223466
chr2	195544571	195544745	2:195544571-195544745	ENSG00000202206,ENSG00000223466
chr2	195559691	195559841	2:195559691-195559841	ENSG00000225394,ENSG00000224099,ENSG00000271893,ENSG00000202206,ENSG00000223466,ENSG00000234919,ENSG00000213107,ENSG00000201813
chr2	195560291	195560441	2:195560291-195560441	-
chr2	195561211	195561381	2:195561211-195561381	ENSG00000202206,ENSG00000234919,ENSG00000213107
chr2	195562191	195562341	2:195562191-195562341	-
chr2	195562571	195562721	2:195562571-195562721	-
chr2	195564251	195564401	2:195564251-195564401	-
chr2	195566351	195566501	2:195566351-195566501	ENSG00000234919
chr2	195575151	195575301	2:195575151-195575301	ENSG00000234919,ENSG00000196950,ENSG00000213107
chr2	195576211	195576381	2:195576211-195576381	ENSG00000202206,ENSG00000234919,ENSG00000196950,ENSG00000213107
chr2	195590911	195591061	2:195590911-195591061	-
chr2	195599811	195599961	2:195599811-195599961	-
chr2	195612891	195613061	2:195612891-195613061	-
chr2	195613251	195613401	2:195613251-195613401	-
chr2	195614031	195614201	2:195614031-195614201	-
chr2	195620611	195620761	2:195620611-195620761	-
chr2	195653051	195653201	2:195653051-195653201	-
chr2	195657071	195657241	2:195657071-195657241	ENSG00000202206,ENSG00000196950,ENSG00000201813
chr2	195658151	195658321	2:195658151-195658321	ENSG00000196950,ENSG00000201813
chr2	195658671	195658821	2:195658671-195658821	ENSG00000196950,ENSG00000201813
chr2	195659191	195659341	2:195659191-195659341	-
chr2	195659698	195659848	2:195659698-195659848	-
chr2	195660411	195660561	2:195660411-195660561	ENSG00000196950,ENSG00000201813
chr2	195664631	195664781	2:195664631-195664781	ENSG00000201813
chr2	195674931	195675081	2:195674931-195675081	ENSG00000201813
chr2	195698151	195698301	2:195698151-195698301	-
chr2	195706651	195706801	2:195706651-195706801	-
chr2	195710491	195710661	2:195710491-195710661	-
chr2	195732711	195732861	2:195732711-195732861	-
chr2	195737571	195737761	2:195737571-195737761	ENSG00000118997
chr2	195741311	195741461	2:195741311-195741461	ENSG00000118997
chr2	195768589	195768739	2:195768589-195768739	-
chr2	195779619	195779867	2:195779619-195779867	-
chr2	195813080	195813241	2:195813080-195813241	-
chr2	195813491	195813641	2:195813491-195813641	-
chr2	195818671	195818821	2:195818671-195818821	-
chr2	195820491	195820641	2:195820491-195820641	-
chr2	195820811	195820961	2:195820811-195820961	-
chr2	195838091	195838261	2:195838091-195838261	ENSG00000118997
chr2	195848272	195848422	2:195848272-195848422	-
chr2	195861971	195862141	2:195861971-195862141	-
chr2	195871466	195871616	2:195871466-195871616	-
chr2	195898591	195898741	2:195898591-195898741	ENSG00000225539,ENSG00000230173,ENSG00000118997,ENSG00000203435
chr2	195899016	195899166	2:195899016-195899166	-
chr2	195899331	195899481	2:195899331-195899481	-
chr2	195930251	195930401	2:195930251-195930401	-
chr2	195938351	195938501	2:195938351-195938501	ENSG00000203435
chr2	195939391	195939541	2:195939391-195939541	-
chr2	195967471	195967641	2:195967471-195967641	ENSG00000203435
chr2	195985079	195985241	2:195985079-195985241	ENSG00000203435
chr2	196046211	196046361	2:196046211-196046361	-
chr2	196048731	196048881	2:196048731-196048881	-
chr2	196051751	196051901	2:196051751-196051901	ENSG00000227878
chr2	196059531	196059681	2:196059531-196059681	ENSG00000227878
chr2	196066931	196067101	2:196066931-196067101	ENSG00000118997,ENSG00000227878
chr2	196068391	196068541	2:196068391-196068541	ENSG00000118997,ENSG00000227878
chr2	196068791	196068941	2:196068791-196068941	ENSG00000118997,ENSG00000227878
chr2	196078331	196078481	2:196078331-196078481	ENSG00000118997
chr2	196088251	196088421	2:196088251-196088421	-
chr2	196100071	196100221	2:196100071-196100221	-
chr2	196101371	196101521	2:196101371-196101521	-
chr2	196112531	196112690	2:196112531-196112690	ENSG00000272211
chr2	196113431	196113581	2:196113431-196113581	-
chr2	196113791	196113941	2:196113791-196113941	-
chr2	196123771	196123925	2:196123771-196123925	-
chr2	196125733	196125883	2:196125733-196125883	-
chr2	196131471	196131621	2:196131471-196131621	ENSG00000272211
chr2	196142991	196143141	2:196142991-196143141	ENSG00000272211
chr2	196143731	196143881	2:196143731-196143881	ENSG00000272211
chr2	196144920	196145070	2:196144920-196145070	ENSG00000272211
chr2	196160211	196160361	2:196160211-196160361	ENSG00000081320,ENSG00000272211
chr2	196166971	196167121	2:196166971-196167121	ENSG00000081320,ENSG00000272211
chr2	196167791	196167941	2:196167791-196167941	-
chr2	196168191	196168341	2:196168191-196168341	-
chr2	196170251	196170401	2:196170251-196170401	ENSG00000081320
chr2	196170691	196170841	2:196170691-196170841	ENSG00000081320
chr2	196171551	196171701	2:196171551-196171701	ENSG00000081320,ENSG00000272211
chr2	196171951	196172101	2:196171951-196172101	ENSG00000081320
chr2	196201811	196201961	2:196201811-196201961	-
chr2	196205109	196205259	2:196205109-196205259	-
chr2	196205951	196206101	2:196205951-196206101	-
chr2	196211371	196211521	2:196211371-196211521	-
chr2	196225351	196225501	2:196225351-196225501	-
chr2	196233091	196233261	2:196233091-196233261	-
chr2	196233871	196234021	2:196233871-196234021	-
chr2	196234771	196234921	2:196234771-196234921	-
chr2	196238931	196239081	2:196238931-196239081	ENSG00000138411
chr2	196239771	196239941	2:196239771-196239941	ENSG00000138411
chr2	196240311	196240461	2:196240311-196240461	ENSG00000138411,ENSG00000229056
chr2	196242471	196242621	2:196242471-196242621	-
chr2	196245071	196245221	2:196245071-196245221	ENSG00000138411
chr2	196259991	196260141	2:196259991-196260141	ENSG00000138411,ENSG00000229056
chr2	196260311	196260471	2:196260311-196260471	ENSG00000229056
chr2	196263251	196263401	2:196263251-196263401	ENSG00000229056
chr2	196267011	196267161	2:196267011-196267161	ENSG00000229056
chr2	196274433	196274601	2:196274433-196274601	ENSG00000138411
chr2	196275031	196275181	2:196275031-196275181	-
chr2	196276171	196276321	2:196276171-196276321	-
chr2	196277151	196277301	2:196277151-196277301	ENSG00000138411,ENSG00000276200
chr2	196278671	196278821	2:196278671-196278821	ENSG00000138411
chr2	196284991	196285141	2:196284991-196285141	ENSG00000276200
chr2	196294191	196294361	2:196294191-196294361	ENSG00000276200
chr2	196298231	196298381	2:196298231-196298381	ENSG00000276200
chr2	196309791	196309941	2:196309791-196309941	-
chr2	196314891	196315041	2:196314891-196315041	-
chr2	196315511	196315661	2:196315511-196315661	-
chr2	196316131	196316281	2:196316131-196316281	-
chr2	196323051	196323201	2:196323051-196323201	ENSG00000138411
chr2	196331251	196331401	2:196331251-196331401	-
chr2	196331545	196331695	2:196331545-196331695	-
chr2	196331911	196332061	2:196331911-196332061	-
chr2	196334811	196334961	2:196334811-196334961	-
chr2	196335291	196335501	2:196335291-196335501	-
chr2	196336831	196336981	2:196336831-196336981	-
chr2	196337431	196337581	2:196337431-196337581	-
chr2	196345992	196346142	2:196345992-196346142	-
chr2	196356011	196356161	2:196356011-196356161	-
chr2	196356311	196356461	2:196356311-196356461	-
chr2	196362211	196362361	2:196362211-196362361	ENSG00000138411
chr2	196365231	196365381	2:196365231-196365381	ENSG00000138411
chr2	196368755	196368905	2:196368755-196368905	-
chr2	196372811	196373021	2:196372811-196373021	-
chr2	196373391	196373561	2:196373391-196373561	-
chr2	196377551	196377741	2:196377551-196377741	-
chr2	196390731	196390881	2:196390731-196390881	-
chr2	196400231	196400381	2:196400231-196400381	ENSG00000203435,ENSG00000252923
chr2	196401001	196401151	2:196401001-196401151	-
chr2	196403611	196403761	2:196403611-196403761	-
chr2	196404313	196404463	2:196404313-196404463	-
chr2	196410051	196410201	2:196410051-196410201	-
chr2	196413851	196414001	2:196413851-196414001	-
chr2	196428151	196428301	2:196428151-196428301	-
chr2	196431171	196431321	2:196431171-196431321	-
chr2	196432091	196432241	2:196432091-196432241	-
chr2	196435331	196435481	2:196435331-196435481	-
chr2	196441551	196441701	2:196441551-196441701	-
chr2	196453671	196453841	2:196453671-196453841	-
chr2	196459631	196459801	2:196459631-196459801	-
chr2	196461203	196461353	2:196461203-196461353	-
chr2	196479471	196479621	2:196479471-196479621	-
chr2	196480785	196480935	2:196480785-196480935	-
chr2	196481431	196481581	2:196481431-196481581	-
chr2	196482791	196482941	2:196482791-196482941	-
chr2	196487688	196487838	2:196487688-196487838	-
chr2	196500771	196500921	2:196500771-196500921	-
chr2	196516671	196516821	2:196516671-196516821	-
chr2	196528468	196528768	2:196528468-196528768	-
chr2	196535909	196536059	2:196535909-196536059	-
chr2	196567048	196567198	2:196567048-196567198	-
chr2	196567291	196567441	2:196567291-196567441	-
chr2	196586771	196586921	2:196586771-196586921	ENSG00000138411
chr2	196590391	196590541	2:196590391-196590541	-
chr2	196592491	196592641	2:196592491-196592641	ENSG00000138411
chr2	196592911	196593061	2:196592911-196593061	ENSG00000138411
chr2	196593451	196593601	2:196593451-196593601	ENSG00000138411
chr2	196601531	196601681	2:196601531-196601681	ENSG00000138411
chr2	196606651	196606801	2:196606651-196606801	-
chr2	196607211	196607361	2:196607211-196607361	-
chr2	196608011	196608161	2:196608011-196608161	-
chr2	196608431	196608581	2:196608431-196608581	-
chr2	196610931	196611081	2:196610931-196611081	-
chr2	196635271	196635421	2:196635271-196635421	ENSG00000282836
chr2	196639531	196639681	2:196639531-196639681	ENSG00000282836,ENSG00000144395,ENSG00000252923
chr2	196660411	196660561	2:196660411-196660561	ENSG00000144395,ENSG00000252923
chr2	196677511	196677681	2:196677511-196677681	ENSG00000144395,ENSG00000252923
chr2	196696531	196696691	2:196696531-196696691	ENSG00000144395,ENSG00000252923
chr2	196702711	196702881	2:196702711-196702881	ENSG00000144395,ENSG00000252923
chr2	196703931	196704081	2:196703931-196704081	ENSG00000144395,ENSG00000252923
chr2	196718511	196718661	2:196718511-196718661	ENSG00000144395
chr2	196719111	196719261	2:196719111-196719261	ENSG00000144395
chr2	196725331	196725481	2:196725331-196725481	-
chr2	196749111	196749261	2:196749111-196749261	-
chr2	196751151	196751301	2:196751151-196751301	-
chr2	196758371	196758521	2:196758371-196758521	-
chr2	196758991	196759141	2:196758991-196759141	-
chr2	196759409	196759561	2:196759409-196759561	-
chr2	196761474	196761624	2:196761474-196761624	-
chr2	196783551	196783701	2:196783551-196783701	ENSG00000119041
chr2	196799091	196799241	2:196799091-196799241	ENSG00000119041
chr2	196799671	196799821	2:196799671-196799821	ENSG00000119041,ENSG00000187944
chr2	196801971	196802121	2:196801971-196802121	ENSG00000119041,ENSG00000187944
chr2	196808431	196808581	2:196808431-196808581	ENSG00000187944
chr2	196820242	196820392	2:196820242-196820392	-
chr2	196821311	196821461	2:196821311-196821461	ENSG00000187944,ENSG00000280176
chr2	196823871	196824021	2:196823871-196824021	ENSG00000187944,ENSG00000280176
chr2	196827491	196827641	2:196827491-196827641	ENSG00000280176
chr2	196830549	196830699	2:196830549-196830699	ENSG00000280176
chr2	196836551	196836741	2:196836551-196836741	ENSG00000280176
chr2	196850031	196850181	2:196850031-196850181	ENSG00000197121
chr2	196853364	196853514	2:196853364-196853514	-
chr2	196902987	196903137	2:196902987-196903137	-
chr2	196903584	196903734	2:196903584-196903734	-
chr2	196925991	196926141	2:196925991-196926141	ENSG00000197121
chr2	196926731	196926921	2:196926731-196926921	ENSG00000197121
chr2	196927505	196927655	2:196927505-196927655	-
chr2	196927751	196927901	2:196927751-196927901	ENSG00000197121
chr2	196939571	196939721	2:196939571-196939721	-
chr2	196941491	196941641	2:196941491-196941641	-
chr2	196953071	196953221	2:196953071-196953221	-
chr2	196960111	196960261	2:196960111-196960261	-
chr2	196966631	196966781	2:196966631-196966781	-
chr2	196967231	196967381	2:196967231-196967381	-
chr2	196968851	196969001	2:196968851-196969001	-
chr2	196977611	196977761	2:196977611-196977761	-
chr2	196983971	196984141	2:196983971-196984141	-
chr2	196987471	196987621	2:196987471-196987621	ENSG00000065413
chr2	196988011	196988181	2:196988011-196988181	ENSG00000197121,ENSG00000065413,ENSG00000225636,ENSG00000202434
chr2	197008351	197008501	2:197008351-197008501	ENSG00000225636
chr2	197010651	197010801	2:197010651-197010801	ENSG00000225636
chr2	197012151	197012321	2:197012151-197012321	ENSG00000225636
chr2	197028391	197028541	2:197028391-197028541	ENSG00000225636,ENSG00000224442
chr2	197031911	197032061	2:197031911-197032061	ENSG00000224442
chr2	197038131	197038281	2:197038131-197038281	ENSG00000224442
chr2	197058071	197058221	2:197058071-197058221	-
chr2	197074171	197074321	2:197074171-197074321	-
chr2	197075871	197076021	2:197075871-197076021	-
chr2	197079543	197079693	2:197079543-197079693	-
chr2	197079971	197080121	2:197079971-197080121	-
chr2	197080324	197080474	2:197080324-197080474	-
chr2	197088831	197088981	2:197088831-197088981	ENSG00000065413
chr2	197092571	197092721	2:197092571-197092721	ENSG00000065413
chr2	197097711	197097861	2:197097711-197097861	ENSG00000065413,ENSG00000213104,ENSG00000202434
chr2	197107331	197107481	2:197107331-197107481	ENSG00000065413
chr2	197107891	197108191	2:197107891-197108191	-
chr2	197108911	197109081	2:197108911-197109081	ENSG00000065413,ENSG00000213104,ENSG00000202434
chr2	197113315	197113481	2:197113315-197113481	ENSG00000065413
chr2	197122091	197122241	2:197122091-197122241	ENSG00000065413
chr2	197125091	197125241	2:197125091-197125241	-
chr2	197129040	197129190	2:197129040-197129190	-
chr2	197137365	197137541	2:197137365-197137541	-
chr2	197138191	197138341	2:197138191-197138341	-
chr2	197152791	197153001	2:197152791-197153001	-
chr2	197159771	197159923	2:197159771-197159923	-
chr2	197168731	197168894	2:197168731-197168894	-
chr2	197174651	197174801	2:197174651-197174801	-
chr2	197180171	197180321	2:197180171-197180321	ENSG00000231621,ENSG00000225979
chr2	197185071	197185391	2:197185071-197185391	ENSG00000231621
chr2	197191571	197191721	2:197191571-197191721	ENSG00000065413,ENSG00000231621,ENSG00000225979
chr2	197199071	197199221	2:197199071-197199221	ENSG00000231621
chr2	197204991	197205141	2:197204991-197205141	ENSG00000231621
chr2	197208971	197209121	2:197208971-197209121	ENSG00000231621
chr2	197209912	197210062	2:197209912-197210062	ENSG00000231621
chr2	197212731	197212881	2:197212731-197212881	-
chr2	197216191	197216341	2:197216191-197216341	ENSG00000231621
chr2	197216451	197216601	2:197216451-197216601	-
chr2	197216731	197216881	2:197216731-197216881	-
chr2	197219771	197219921	2:197219771-197219921	-
chr2	197223575	197223725	2:197223575-197223725	-
chr2	197230151	197230301	2:197230151-197230301	-
chr2	197248731	197248881	2:197248731-197248881	-
chr2	197251651	197251801	2:197251651-197251801	ENSG00000236977,ENSG00000230482
chr2	197255695	197255861	2:197255695-197255861	ENSG00000230482
chr2	197258691	197258841	2:197258691-197258841	ENSG00000236977,ENSG00000230482
chr2	197262051	197262201	2:197262051-197262201	ENSG00000230482
chr2	197269351	197269502	2:197269351-197269502	ENSG00000230482
chr2	197280531	197280681	2:197280531-197280681	-
chr2	197281547	197281697	2:197281547-197281697	-
chr2	197287371	197287521	2:197287371-197287521	ENSG00000231621,ENSG00000236977,ENSG00000230482,ENSG00000225979
chr2	197293671	197293821	2:197293671-197293821	ENSG00000236977
chr2	197309794	197309944	2:197309794-197309944	ENSG00000236977,ENSG00000225979
chr2	197310397	197310547	2:197310397-197310547	-
chr2	197310731	197310901	2:197310731-197310901	ENSG00000065413,ENSG00000236977,ENSG00000225979
chr2	197311571	197311721	2:197311571-197311721	ENSG00000065413,ENSG00000225979
chr2	197339247	197339547	2:197339247-197339547	-
chr2	197356291	197356441	2:197356291-197356441	-
chr2	197369691	197369841	2:197369691-197369841	-
chr2	197370031	197370181	2:197370031-197370181	-
chr2	197370223	197370373	2:197370223-197370373	-
chr2	197378511	197378661	2:197378511-197378661	ENSG00000213104
chr2	197379371	197379521	2:197379371-197379521	ENSG00000213104
chr2	197379671	197379821	2:197379671-197379821	ENSG00000213104
chr2	197399966	197400116	2:197399966-197400116	ENSG00000202434
chr2	197418091	197418241	2:197418091-197418241	ENSG00000202434
chr2	197422764	197422914	2:197422764-197422914	ENSG00000202434
chr2	197434067	197434217	2:197434067-197434217	-
chr2	197435051	197435201	2:197435051-197435201	ENSG00000115524,ENSG00000202434,ENSG00000206836,ENSG00000115520
chr2	197443951	197444101	2:197443951-197444101	ENSG00000115524,ENSG00000206836
chr2	197453291	197453461	2:197453291-197453461	ENSG00000115524,ENSG00000202434,ENSG00000206836,ENSG00000115520,ENSG00000144381,ENSG00000115541,ENSG00000270757,ENSG00000115540,ENSG00000231699
chr2	197453851	197454001	2:197453851-197454001	ENSG00000115524,ENSG00000202434,ENSG00000206836,ENSG00000115520,ENSG00000144381
chr2	197458598	197458748	2:197458598-197458748	-
chr2	197464291	197464441	2:197464291-197464441	-
chr2	197485091	197485241	2:197485091-197485241	-
chr2	197498311	197498461	2:197498311-197498461	-
chr2	197498971	197499121	2:197498971-197499121	ENSG00000144381
chr2	197499211	197499421	2:197499211-197499421	ENSG00000144381
chr2	197500011	197500201	2:197500011-197500201	ENSG00000202434,ENSG00000144381,ENSG00000115541,ENSG00000270757,ENSG00000115540,ENSG00000231699
chr2	197500611	197500761	2:197500611-197500761	-
chr2	197501011	197501161	2:197501011-197501161	-
chr2	197515391	197515541	2:197515391-197515541	ENSG00000115540
chr2	197515891	197516061	2:197515891-197516061	ENSG00000144381,ENSG00000115541,ENSG00000270757,ENSG00000115540,ENSG00000231699
chr2	197516591	197516741	2:197516591-197516741	ENSG00000115540
chr2	197533751	197533901	2:197533751-197533901	ENSG00000231699
chr2	197538531	197538681	2:197538531-197538681	ENSG00000231699
chr2	197556631	197556786	2:197556631-197556786	ENSG00000231699
chr2	197571691	197571841	2:197571691-197571841	-
chr2	197571951	197572101	2:197571951-197572101	-
chr2	197576031	197576181	2:197576031-197576181	-
chr2	197576731	197576881	2:197576731-197576881	ENSG00000231699,ENSG00000222017
chr2	197599391	197599541	2:197599391-197599541	-
chr2	197599691	197599861	2:197599691-197599861	-
chr2	197613691	197613841	2:197613691-197613841	ENSG00000162944
chr2	197620251	197620401	2:197620251-197620401	ENSG00000162944
chr2	197628111	197628281	2:197628111-197628281	-
chr2	197648071	197648221	2:197648071-197648221	ENSG00000287858
chr2	197648411	197648561	2:197648411-197648561	ENSG00000287858
chr2	197648712	197648862	2:197648712-197648862	ENSG00000287858
chr2	197674183	197674333	2:197674183-197674333	-
chr2	197674651	197674801	2:197674651-197674801	ENSG00000162944,ENSG00000222017
chr2	197675351	197675501	2:197675351-197675501	ENSG00000162944,ENSG00000222017
chr2	197675691	197675861	2:197675691-197675861	ENSG00000162944,ENSG00000222017
chr2	197677191	197677341	2:197677191-197677341	ENSG00000162944
chr2	197677611	197677761	2:197677611-197677761	ENSG00000162944,ENSG00000222017
chr2	197705251	197705401	2:197705251-197705401	ENSG00000222017,ENSG00000247626,ENSG00000152430
chr2	197705751	197705901	2:197705751-197705901	ENSG00000247626
chr2	197707711	197707861	2:197707711-197707861	ENSG00000222017,ENSG00000247626
chr2	197708411	197708561	2:197708411-197708561	ENSG00000222017,ENSG00000247626
chr2	197745671	197745866	2:197745671-197745866	-
chr2	197777686	197777836	2:197777686-197777836	-
chr2	197777911	197778061	2:197777911-197778061	ENSG00000152430
chr2	197803091	197803261	2:197803091-197803261	ENSG00000152430,ENSG00000115896
chr2	197804431	197804601	2:197804431-197804601	ENSG00000152430,ENSG00000115896,ENSG00000237035
chr2	197805411	197805581	2:197805411-197805581	ENSG00000115896
chr2	197805831	197805981	2:197805831-197805981	ENSG00000115896
chr2	197806351	197806501	2:197806351-197806501	ENSG00000115896
chr2	197813291	197813441	2:197813291-197813441	ENSG00000115896
chr2	197827771	197827921	2:197827771-197827921	ENSG00000286020
chr2	197828831	197828981	2:197828831-197828981	ENSG00000152430,ENSG00000286020,ENSG00000237035
chr2	197838171	197838321	2:197838171-197838321	ENSG00000286020
chr2	197846891	197847041	2:197846891-197847041	ENSG00000286020
chr2	197851071	197851221	2:197851071-197851221	ENSG00000286020
chr2	197862651	197862801	2:197862651-197862801	-
chr2	197869511	197869661	2:197869511-197869661	-
chr2	197869811	197869961	2:197869811-197869961	-
chr2	197873511	197873661	2:197873511-197873661	-
chr2	197875851	197876001	2:197875851-197876001	-
chr2	197878831	197878981	2:197878831-197878981	-
chr2	197883491	197883649	2:197883491-197883649	-
chr2	197884457	197884607	2:197884457-197884607	-
chr2	197889111	197889261	2:197889111-197889261	-
chr2	197890311	197890461	2:197890311-197890461	-
chr2	197900837	197900987	2:197900837-197900987	-
chr2	197904557	197904707	2:197904557-197904707	-
chr2	197909049	197909221	2:197909049-197909221	-
chr2	197909551	197909721	2:197909551-197909721	-
chr2	197914931	197915081	2:197914931-197915081	-
chr2	197915651	197915801	2:197915651-197915801	-
chr2	197915991	197916141	2:197915991-197916141	ENSG00000152430,ENSG00000286020,ENSG00000237035
chr2	197919611	197919761	2:197919611-197919761	-
chr2	197927531	197927681	2:197927531-197927681	-
chr2	197928136	197928286	2:197928136-197928286	-
chr2	197929371	197929521	2:197929371-197929521	-
chr2	197944551	197944701	2:197944551-197944701	-
chr2	197946711	197946861	2:197946711-197946861	-
chr2	197950871	197951021	2:197950871-197951021	-
chr2	197952611	197952761	2:197952611-197952761	-
chr2	197958851	197959001	2:197958851-197959001	-
chr2	197968691	197968841	2:197968691-197968841	-
chr2	197969511	197969741	2:197969511-197969741	-
chr2	197972131	197972301	2:197972131-197972301	ENSG00000152430,ENSG00000237035
chr2	197976071	197976221	2:197976071-197976221	-
chr2	197993930	197994080	2:197993930-197994080	-
chr2	198004291	198004441	2:198004291-198004441	-
chr2	198029691	198029841	2:198029691-198029841	-
chr2	198054391	198054561	2:198054391-198054561	-
chr2	198055049	198055261	2:198055049-198055261	-
chr2	198055823	198055973	2:198055823-198055973	-
chr2	198077631	198077781	2:198077631-198077781	-
chr2	198100411	198100601	2:198100411-198100601	-
chr2	198112691	198112841	2:198112691-198112841	-
chr2	198113531	198113681	2:198113531-198113681	-
chr2	198116751	198116921	2:198116751-198116921	-
chr2	198127751	198127901	2:198127751-198127901	ENSG00000152430,ENSG00000115896,ENSG00000237035
chr2	198137451	198137621	2:198137451-198137621	-
chr2	198141891	198142041	2:198141891-198142041	ENSG00000115896
chr2	198146675	198146825	2:198146675-198146825	-
chr2	198168788	198168938	2:198168788-198168938	ENSG00000237035
chr2	198173351	198173501	2:198173351-198173501	ENSG00000237035
chr2	198214171	198214321	2:198214171-198214321	ENSG00000237035
chr2	198273831	198273981	2:198273831-198273981	-
chr2	198283223	198283381	2:198283223-198283381	-
chr2	198296771	198296941	2:198296771-198296941	-
chr2	198309771	198309941	2:198309771-198309941	ENSG00000236653
chr2	198314691	198314841	2:198314691-198314841	ENSG00000236653
chr2	198321651	198321801	2:198321651-198321801	-
chr2	198347471	198347621	2:198347471-198347621	-
chr2	198374511	198374661	2:198374511-198374661	ENSG00000236653
chr2	198376811	198376961	2:198376811-198376961	ENSG00000236653
chr2	198482860	198483010	2:198482860-198483010	-
chr2	198499651	198499821	2:198499651-198499821	ENSG00000225421
chr2	198547708	198547858	2:198547708-198547858	-
chr2	198616111	198616261	2:198616111-198616261	ENSG00000225421
chr2	198657631	198657781	2:198657631-198657781	ENSG00000225421
chr2	198756311	198756461	2:198756311-198756461	ENSG00000225421
chr2	198763913	198764213	2:198763913-198764213	ENSG00000225421
chr2	198838278	198838428	2:198838278-198838428	-
chr2	198873851	198874041	2:198873851-198874041	-
chr2	198877487	198877637	2:198877487-198877637	-
chr2	198881148	198881298	2:198881148-198881298	-
chr2	198974295	198974445	2:198974295-198974445	-
chr2	199010238	199010388	2:199010238-199010388	-
chr2	199019992	199020202	2:199019992-199020202	ENSG00000231557
chr2	199089577	199089727	2:199089577-199089727	ENSG00000231557
chr2	199110807	199110957	2:199110807-199110957	ENSG00000230407
chr2	199136832	199136982	2:199136832-199136982	ENSG00000231557,ENSG00000230407,ENSG00000238698
chr2	199144178	199144328	2:199144178-199144328	-
chr2	199160812	199160982	2:199160812-199160982	ENSG00000231557,ENSG00000238698
chr2	199223912	199224062	2:199223912-199224062	ENSG00000231557,ENSG00000238698
chr2	199229272	199229422	2:199229272-199229422	ENSG00000231557,ENSG00000238698
chr2	199230232	199230382	2:199230232-199230382	ENSG00000238698
chr2	199254923	199255223	2:199254923-199255223	-
chr2	199261352	199261522	2:199261352-199261522	ENSG00000231557,ENSG00000238698
chr2	199273172	199273342	2:199273172-199273342	ENSG00000231557,ENSG00000238698
chr2	199278112	199278262	2:199278112-199278262	-
chr2	199302972	199303162	2:199302972-199303162	-
chr2	199303932	199304082	2:199303932-199304082	ENSG00000225421,ENSG00000231557,ENSG00000230407,ENSG00000238698,ENSG00000257045
chr2	199307572	199307722	2:199307572-199307722	-
chr2	199315452	199315602	2:199315452-199315602	ENSG00000257045
chr2	199315932	199316082	2:199315932-199316082	ENSG00000257045
chr2	199329612	199329762	2:199329612-199329762	ENSG00000119042,ENSG00000257045
chr2	199339832	199339982	2:199339832-199339982	ENSG00000257045
chr2	199379372	199379522	2:199379372-199379522	-
chr2	199382172	199382322	2:199382172-199382322	-
chr2	199395452	199395602	2:199395452-199395602	-
chr2	199404972	199405122	2:199404972-199405122	-
chr2	199405352	199405502	2:199405352-199405502	-
chr2	199410285	199410435	2:199410285-199410435	-
chr2	199431992	199432142	2:199431992-199432142	-
chr2	199455872	199456022	2:199455872-199456022	-
chr2	199457252	199457402	2:199457252-199457402	ENSG00000119042,ENSG00000225953
chr2	199457872	199458022	2:199457872-199458022	ENSG00000119042,ENSG00000225953
chr2	199458812	199458962	2:199458812-199458962	ENSG00000119042,ENSG00000225953
chr2	199459372	199459522	2:199459372-199459522	ENSG00000119042,ENSG00000225953
chr2	199459652	199459802	2:199459652-199459802	ENSG00000231557,ENSG00000119042,ENSG00000225953
chr2	199460272	199460422	2:199460272-199460422	ENSG00000119042,ENSG00000225953
chr2	199460552	199460702	2:199460552-199460702	ENSG00000119042,ENSG00000225953
chr2	199463512	199463662	2:199463512-199463662	ENSG00000119042,ENSG00000225953
chr2	199471552	199471702	2:199471552-199471702	ENSG00000119042,ENSG00000225953
chr2	199486072	199486222	2:199486072-199486222	-
chr2	199488912	199489082	2:199488912-199489082	-
chr2	199581205	199581355	2:199581205-199581355	-
chr2	199581992	199582162	2:199581992-199582162	ENSG00000238217
chr2	199596692	199596842	2:199596692-199596842	ENSG00000238217
chr2	199602399	199602549	2:199602399-199602549	ENSG00000238217
chr2	199659392	199659542	2:199659392-199659542	ENSG00000213938
chr2	199683826	199683976	2:199683826-199683976	-
chr2	199704732	199704882	2:199704732-199704882	-
chr2	199707731	199707881	2:199707731-199707881	-
chr2	199738852	199739022	2:199738852-199739022	-
chr2	199739932	199740082	2:199739932-199740082	-
chr2	199744846	199744996	2:199744846-199744996	-
chr2	199757592	199757742	2:199757592-199757742	-
chr2	199798992	199799148	2:199798992-199799148	-
chr2	199810972	199811122	2:199810972-199811122	-
chr2	199830606	199830756	2:199830606-199830756	-
chr2	199850832	199850982	2:199850832-199850982	ENSG00000226124,ENSG00000227004
chr2	199851139	199851289	2:199851139-199851289	ENSG00000226124
chr2	199851372	199851522	2:199851372-199851522	ENSG00000226124
chr2	199861272	199861422	2:199861272-199861422	ENSG00000226124,ENSG00000227004
chr2	199862895	199863045	2:199862895-199863045	ENSG00000227004
chr2	199875532	199875682	2:199875532-199875682	ENSG00000227004
chr2	199903252	199903402	2:199903252-199903402	ENSG00000232732,ENSG00000240302
chr2	199911152	199911322	2:199911152-199911322	ENSG00000232732,ENSG00000227004,ENSG00000240302,ENSG00000178074
chr2	199922972	199923122	2:199922972-199923122	-
chr2	199932588	199932738	2:199932588-199932738	-
chr2	199940592	199940742	2:199940592-199940742	-
chr2	199955172	199955322	2:199955172-199955322	ENSG00000162971,ENSG00000162972
chr2	199955472	199955642	2:199955472-199955642	ENSG00000162971,ENSG00000162972
chr2	199966572	199966722	2:199966572-199966722	-
chr2	199967092	199967242	2:199967092-199967242	-
chr2	199973852	199974002	2:199973852-199974002	-
chr2	199975412	199975562	2:199975412-199975562	-
chr2	199978092	199978262	2:199978092-199978262	-
chr2	199979832	199980022	2:199979832-199980022	-
chr2	199980152	199980302	2:199980152-199980302	ENSG00000287299
chr2	199985732	199985882	2:199985732-199985882	-
chr2	199987692	199987842	2:199987692-199987842	-
chr2	199988312	199988462	2:199988312-199988462	-
chr2	200003552	200003702	2:200003552-200003702	-
chr2	200025872	200026022	2:200025872-200026022	-
chr2	200026872	200027022	2:200026872-200027022	-
chr2	200039824	200040022	2:200039824-200040022	-
chr2	200042512	200042662	2:200042512-200042662	-
chr2	200043097	200043247	2:200043097-200043247	-
chr2	200056275	200056425	2:200056275-200056425	-
chr2	200077252	200077442	2:200077252-200077442	ENSG00000287027
chr2	200089552	200089702	2:200089552-200089702	ENSG00000287027
chr2	200104152	200104302	2:200104152-200104302	ENSG00000287027
chr2	200127932	200128098	2:200127932-200128098	-
chr2	200130742	200130892	2:200130742-200130892	-
chr2	200138512	200138662	2:200138512-200138662	-
chr2	200156612	200156762	2:200156612-200156762	ENSG00000287027
chr2	200160272	200160422	2:200160272-200160422	-
chr2	200171750	200171900	2:200171750-200171900	-
chr2	200172952	200173102	2:200172952-200173102	-
chr2	200173352	200173502	2:200173352-200173502	-
chr2	200190072	200190222	2:200190072-200190222	-
chr2	200223532	200223712	2:200223532-200223712	-
chr2	200226052	200226202	2:200226052-200226202	-
chr2	200247572	200247722	2:200247572-200247722	-
chr2	200252852	200253022	2:200252852-200253022	-
chr2	200253772	200253922	2:200253772-200253922	-
chr2	200258992	200259142	2:200258992-200259142	-
chr2	200274852	200275002	2:200274852-200275002	-
chr2	200288792	200288942	2:200288792-200288942	-
chr2	200300752	200300919	2:200300752-200300919	ENSG00000196141
chr2	200302992	200303162	2:200302992-200303162	ENSG00000196141
chr2	200305872	200306069	2:200305872-200306069	ENSG00000196141
chr2	200306087	200306237	2:200306087-200306237	-
chr2	200306472	200306642	2:200306472-200306642	ENSG00000196141
chr2	200307072	200307238	2:200307072-200307238	ENSG00000196141
chr2	200307672	200307822	2:200307672-200307822	ENSG00000196141
chr2	200308125	200308302	2:200308125-200308302	ENSG00000196141
chr2	200308852	200309002	2:200308852-200309002	ENSG00000196141
chr2	200310572	200310722	2:200310572-200310722	ENSG00000196141
chr2	200310832	200310982	2:200310832-200310982	ENSG00000196141
chr2	200315092	200315242	2:200315092-200315242	-
chr2	200316172	200316322	2:200316172-200316322	-
chr2	200319772	200319922	2:200319772-200319922	-
chr2	200320092	200320242	2:200320092-200320242	-
chr2	200322283	200322433	2:200322283-200322433	-
chr2	200335372	200335522	2:200335372-200335522	-
chr2	200335781	200335931	2:200335781-200335931	-
chr2	200337392	200337542	2:200337392-200337542	-
chr2	200337712	200337862	2:200337712-200337862	-
chr2	200340932	200341082	2:200340932-200341082	-
chr2	200341512	200341662	2:200341512-200341662	-
chr2	200350892	200351042	2:200350892-200351042	ENSG00000196141,ENSG00000201649
chr2	200352792	200352962	2:200352792-200352962	-
chr2	200353212	200353362	2:200353212-200353362	-
chr2	200353772	200353922	2:200353772-200353922	-
chr2	200357152	200357312	2:200357152-200357312	ENSG00000201649
chr2	200357952	200358102	2:200357952-200358102	-
chr2	200359632	200359782	2:200359632-200359782	ENSG00000201649
chr2	200367312	200367462	2:200367312-200367462	ENSG00000201649
chr2	200378732	200378902	2:200378732-200378902	ENSG00000201649
chr2	200379032	200379182	2:200379032-200379182	ENSG00000201649
chr2	200380972	200381122	2:200380972-200381122	ENSG00000196141,ENSG00000201649
chr2	200383852	200384015	2:200383852-200384015	ENSG00000196141,ENSG00000201649
chr2	200396892	200397042	2:200396892-200397042	-
chr2	200399132	200399282	2:200399132-200399282	-
chr2	200405652	200405822	2:200405652-200405822	-
chr2	200406012	200406182	2:200406012-200406182	-
chr2	200406412	200406562	2:200406412-200406562	-
chr2	200408492	200408642	2:200408492-200408642	-
chr2	200411972	200412122	2:200411972-200412122	-
chr2	200432432	200432582	2:200432432-200432582	-
chr2	200435532	200435682	2:200435532-200435682	-
chr2	200442572	200442722	2:200442572-200442722	-
chr2	200447572	200447722	2:200447572-200447722	-
chr2	200455252	200455402	2:200455252-200455402	-
chr2	200455572	200455722	2:200455572-200455722	-
chr2	200456252	200456411	2:200456252-200456411	-
chr2	200467012	200467162	2:200467012-200467162	ENSG00000196141,ENSG00000287299
chr2	200469836	200470022	2:200469836-200470022	-
chr2	200471392	200471542	2:200471392-200471542	ENSG00000287299
chr2	200477972	200478122	2:200477972-200478122	ENSG00000287299
chr2	200480012	200480162	2:200480012-200480162	ENSG00000287299
chr2	200481512	200481682	2:200481512-200481682	ENSG00000287299
chr2	200483772	200483922	2:200483772-200483922	ENSG00000287299
chr2	200509423	200509573	2:200509423-200509573	-
chr2	200510012	200510162	2:200510012-200510162	ENSG00000155729,ENSG00000163535
chr2	200513095	200513245	2:200513095-200513245	ENSG00000155729
chr2	200526012	200526182	2:200526012-200526182	ENSG00000155729,ENSG00000163535
chr2	200529166	200529316	2:200529166-200529316	ENSG00000163535
chr2	200533872	200534022	2:200533872-200534022	ENSG00000163535
chr2	200576072	200576222	2:200576072-200576222	-
chr2	200578952	200579122	2:200578952-200579122	-
chr2	200585832	200585982	2:200585832-200585982	ENSG00000138356
chr2	200586252	200586402	2:200586252-200586402	-
chr2	200586492	200586642	2:200586492-200586642	-
chr2	200590232	200590382	2:200590232-200590382	ENSG00000138356
chr2	200590532	200590682	2:200590532-200590682	-
chr2	200592512	200592662	2:200592512-200592662	ENSG00000138356
chr2	200592852	200593002	2:200592852-200593002	ENSG00000138356
chr2	200594107	200594257	2:200594107-200594257	-
chr2	200603806	200603956	2:200603806-200603956	-
chr2	200604052	200604202	2:200604052-200604202	ENSG00000138356
chr2	200604952	200605102	2:200604952-200605102	ENSG00000138356
chr2	200609092	200609242	2:200609092-200609242	ENSG00000138356
chr2	200615352	200615502	2:200615352-200615502	-
chr2	200616792	200616942	2:200616792-200616942	-
chr2	200617212	200617362	2:200617212-200617362	-
chr2	200617492	200617642	2:200617492-200617642	-
chr2	200618672	200618822	2:200618672-200618822	ENSG00000138356
chr2	200624772	200624924	2:200624772-200624924	-
chr2	200625374	200625524	2:200625374-200625524	-
chr2	200626072	200626222	2:200626072-200626222	-
chr2	200635315	200635482	2:200635315-200635482	ENSG00000138356
chr2	200640992	200641162	2:200640992-200641162	ENSG00000138356
chr2	200656087	200656237	2:200656087-200656237	-
chr2	200656292	200656442	2:200656292-200656442	-
chr2	200658592	200658742	2:200658592-200658742	-
chr2	200662812	200662962	2:200662812-200662962	-
chr2	200678092	200678242	2:200678092-200678242	ENSG00000244301,ENSG00000284084
chr2	200678372	200678522	2:200678372-200678522	ENSG00000244301,ENSG00000284084
chr2	200681812	200681962	2:200681812-200681962	ENSG00000244301
chr2	200689232	200689382	2:200689232-200689382	-
chr2	200703252	200703402	2:200703252-200703402	ENSG00000244301,ENSG00000284084
chr2	200705772	200705922	2:200705772-200705922	-
chr2	200713112	200713282	2:200713112-200713282	ENSG00000237166,ENSG00000230408,ENSG00000082153,ENSG00000207116,ENSG00000224346,ENSG00000223092
chr2	200728752	200728922	2:200728752-200728922	ENSG00000244301,ENSG00000237166,ENSG00000243478,ENSG00000207116,ENSG00000224346,ENSG00000223092
chr2	200732972	200733122	2:200732972-200733122	ENSG00000237166
chr2	200735172	200735322	2:200735172-200735322	ENSG00000237166
chr2	200735792	200735942	2:200735792-200735942	ENSG00000237166,ENSG00000243478
chr2	200736872	200737022	2:200736872-200737022	ENSG00000237166
chr2	200742512	200742662	2:200742512-200742662	ENSG00000237166,ENSG00000243478
chr2	200748012	200748162	2:200748012-200748162	ENSG00000237166,ENSG00000243478
chr2	200754932	200755102	2:200754932-200755102	ENSG00000243478
chr2	200757072	200757242	2:200757072-200757242	ENSG00000243478
chr2	200761412	200761562	2:200761412-200761562	-
chr2	200763552	200763702	2:200763552-200763702	-
chr2	200765252	200765402	2:200765252-200765402	ENSG00000243478
chr2	200765412	200765582	2:200765412-200765582	ENSG00000243478,ENSG00000201737,ENSG00000224346
chr2	200766412	200766562	2:200766412-200766562	-
chr2	200770972	200771122	2:200770972-200771122	ENSG00000201737
chr2	200778212	200778362	2:200778212-200778362	ENSG00000201737
chr2	200782392	200782542	2:200782392-200782542	ENSG00000201737
chr2	200786592	200786742	2:200786592-200786742	-
chr2	200786952	200787122	2:200786952-200787122	ENSG00000201737,ENSG00000207116,ENSG00000224346,ENSG00000223092
chr2	200787512	200787662	2:200787512-200787662	ENSG00000201737,ENSG00000230408,ENSG00000207116,ENSG00000224346,ENSG00000223092
chr2	200788432	200788582	2:200788432-200788582	ENSG00000201737
chr2	200792052	200792202	2:200792052-200792202	-
chr2	200795292	200795442	2:200795292-200795442	-
chr2	200797312	200797482	2:200797312-200797482	-
chr2	200809110	200809260	2:200809110-200809260	-
chr2	200809632	200809782	2:200809632-200809782	ENSG00000230408,ENSG00000082153
chr2	200810372	200810522	2:200810372-200810522	ENSG00000230408,ENSG00000082153,ENSG00000207116
chr2	200811392	200811562	2:200811392-200811562	ENSG00000230408,ENSG00000082153,ENSG00000207116,ENSG00000224346,ENSG00000223092,ENSG00000013441,ENSG00000252759
chr2	200811772	200811922	2:200811772-200811922	ENSG00000230408,ENSG00000082153,ENSG00000207116,ENSG00000224346,ENSG00000223092,ENSG00000013441,ENSG00000252759
chr2	200812068	200812368	2:200812068-200812368	-
chr2	200812512	200812682	2:200812512-200812682	ENSG00000230408,ENSG00000082153
chr2	200815082	200815242	2:200815082-200815242	ENSG00000230408,ENSG00000082153,ENSG00000207116
chr2	200860192	200860374	2:200860192-200860374	ENSG00000013441,ENSG00000252759
chr2	200862632	200862782	2:200862632-200862782	ENSG00000224346,ENSG00000223092,ENSG00000013441,ENSG00000252759
chr2	200864172	200864322	2:200864172-200864322	ENSG00000223092,ENSG00000013441,ENSG00000252759
chr2	200864632	200864782	2:200864632-200864782	ENSG00000207116,ENSG00000224346,ENSG00000223092,ENSG00000013441,ENSG00000252759,ENSG00000240344,ENSG00000196290
chr2	200867172	200867322	2:200867172-200867322	ENSG00000223092,ENSG00000013441,ENSG00000252759
chr2	200888232	200888382	2:200888232-200888382	-
chr2	200888872	200889022	2:200888872-200889022	ENSG00000240344,ENSG00000201499,ENSG00000196290
chr2	200889252	200889402	2:200889252-200889402	ENSG00000207116,ENSG00000224346,ENSG00000223092,ENSG00000013441,ENSG00000252759,ENSG00000240344,ENSG00000201499,ENSG00000196290,ENSG00000252916
chr2	200889692	200889842	2:200889692-200889842	ENSG00000240344,ENSG00000201499,ENSG00000196290,ENSG00000252916
chr2	200901592	200901742	2:200901592-200901742	ENSG00000196290,ENSG00000252916,ENSG00000226658,ENSG00000232719,ENSG00000224672,ENSG00000234431
chr2	200905832	200905982	2:200905832-200905982	ENSG00000252916
chr2	200913752	200913902	2:200913752-200913902	-
chr2	200920194	200920344	2:200920194-200920344	-
chr2	200929782	200929932	2:200929782-200929932	-
chr2	200931352	200931522	2:200931352-200931522	-
chr2	200944772	200944942	2:200944772-200944942	ENSG00000115942
chr2	200961812	200961962	2:200961812-200961962	ENSG00000115942,ENSG00000183308
chr2	200963175	200963342	2:200963175-200963342	ENSG00000115942,ENSG00000183308
chr2	200963672	200963822	2:200963672-200963822	ENSG00000115942,ENSG00000183308,ENSG00000226658
chr2	200964333	200964483	2:200964333-200964483	-
chr2	200966952	200967102	2:200966952-200967102	ENSG00000115942,ENSG00000183308
chr2	200968272	200968422	2:200968272-200968422	ENSG00000115942,ENSG00000183308
chr2	200985932	200986082	2:200985932-200986082	-
chr2	200992892	200993042	2:200992892-200993042	-
chr2	200993232	200993382	2:200993232-200993382	-
chr2	201022020	201022170	2:201022020-201022170	-
chr2	201033198	201033348	2:201033198-201033348	-
chr2	201049624	201049774	2:201049624-201049774	-
chr2	201057072	201057222	2:201057072-201057222	ENSG00000225695
chr2	201057972	201058122	2:201057972-201058122	ENSG00000225695
chr2	201069412	201069582	2:201069412-201069582	ENSG00000155744,ENSG00000225695,ENSG00000226658,ENSG00000119013,ENSG00000252148,ENSG00000232719,ENSG00000224672
chr2	201071032	201071182	2:201071032-201071182	ENSG00000252148
chr2	201071632	201071782	2:201071632-201071782	ENSG00000155744,ENSG00000225695,ENSG00000226658,ENSG00000119013,ENSG00000252148,ENSG00000273975,ENSG00000232719,ENSG00000224672,ENSG00000234431
chr2	201085112	201085262	2:201085112-201085262	-
chr2	201093632	201093802	2:201093632-201093802	ENSG00000273975,ENSG00000232719,ENSG00000224672
chr2	201116112	201116279	2:201116112-201116279	ENSG00000232719,ENSG00000224672,ENSG00000003402
chr2	201116613	201116763	2:201116613-201116763	-
chr2	201117012	201117162	2:201117012-201117162	ENSG00000155744,ENSG00000119013,ENSG00000273975,ENSG00000232719,ENSG00000224672,ENSG00000003402,ENSG00000234431
chr2	201117412	201117562	2:201117412-201117562	ENSG00000119013,ENSG00000273975,ENSG00000232719,ENSG00000224672,ENSG00000003402,ENSG00000234431
chr2	201118128	201118278	2:201118128-201118278	-
chr2	201118592	201118742	2:201118592-201118742	ENSG00000232719,ENSG00000224672,ENSG00000003402,ENSG00000234431
chr2	201118992	201119142	2:201118992-201119142	ENSG00000232719,ENSG00000224672,ENSG00000003402
chr2	201122355	201122505	2:201122355-201122505	-
chr2	201124092	201124242	2:201124092-201124242	ENSG00000232719,ENSG00000224672,ENSG00000003402
chr2	201125672	201125822	2:201125672-201125822	ENSG00000232719,ENSG00000224672,ENSG00000003402,ENSG00000232133,ENSG00000238829,ENSG00000234431
chr2	201126332	201126482	2:201126332-201126482	ENSG00000003402
chr2	201126752	201126962	2:201126752-201126962	ENSG00000003402
chr2	201127672	201127822	2:201127672-201127822	ENSG00000003402
chr2	201129272	201129422	2:201129272-201129422	ENSG00000003402
chr2	201129672	201129862	2:201129672-201129862	ENSG00000003402
chr2	201130732	201130902	2:201130732-201130902	ENSG00000232719,ENSG00000224672,ENSG00000003402,ENSG00000232133,ENSG00000226312,ENSG00000238829,ENSG00000234431
chr2	201134763	201134913	2:201134763-201134913	-
chr2	201149232	201149382	2:201149232-201149382	ENSG00000232719,ENSG00000224672,ENSG00000003402,ENSG00000232133,ENSG00000226312,ENSG00000238829,ENSG00000235579,ENSG00000234431
chr2	201149872	201150022	2:201149872-201150022	ENSG00000232133,ENSG00000226312,ENSG00000238829
chr2	201151212	201151362	2:201151212-201151362	-
chr2	201151592	201151762	2:201151592-201151762	ENSG00000232133,ENSG00000226312,ENSG00000238829,ENSG00000235579,ENSG00000234431
chr2	201157812	201157962	2:201157812-201157962	ENSG00000226312,ENSG00000235579
chr2	201158392	201158562	2:201158392-201158562	ENSG00000232719,ENSG00000224672,ENSG00000232133,ENSG00000226312,ENSG00000238829,ENSG00000235579,ENSG00000234431
chr2	201177452	201177602	2:201177452-201177602	ENSG00000235579,ENSG00000234431,ENSG00000003400
chr2	201182992	201183142	2:201182992-201183142	ENSG00000234431,ENSG00000003400,ENSG00000227348,ENSG00000225796,ENSG00000235318
chr2	201191492	201191662	2:201191492-201191662	ENSG00000003400,ENSG00000227348,ENSG00000225796,ENSG00000235318
chr2	201203110	201203260	2:201203110-201203260	ENSG00000227348,ENSG00000225796,ENSG00000235318
chr2	201204052	201204222	2:201204052-201204222	ENSG00000227348,ENSG00000225796,ENSG00000235318
chr2	201218892	201219042	2:201218892-201219042	ENSG00000227348,ENSG00000225796,ENSG00000235318
chr2	201220272	201220422	2:201220272-201220422	ENSG00000227348,ENSG00000225796,ENSG00000235318
chr2	201227392	201227542	2:201227392-201227542	ENSG00000227348,ENSG00000225796,ENSG00000235318,ENSG00000064012
chr2	201228752	201228902	2:201228752-201228902	-
chr2	201232312	201232482	2:201232312-201232482	ENSG00000003400,ENSG00000227348,ENSG00000225796,ENSG00000235318,ENSG00000064012
chr2	201233352	201233502	2:201233352-201233502	-
chr2	201234856	201235006	2:201234856-201235006	-
chr2	201235963	201236113	2:201235963-201236113	-
chr2	201236432	201236602	2:201236432-201236602	ENSG00000064012
chr2	201236778	201236928	2:201236778-201236928	-
chr2	201239672	201239822	2:201239672-201239822	-
chr2	201254372	201254542	2:201254372-201254542	ENSG00000064012
chr2	201257932	201258082	2:201257932-201258082	ENSG00000064012
chr2	201258312	201258482	2:201258312-201258482	ENSG00000064012
chr2	201260412	201260562	2:201260412-201260562	ENSG00000064012
chr2	201264579	201264729	2:201264579-201264729	-
chr2	201280291	201280441	2:201280291-201280441	-
chr2	201280712	201280882	2:201280712-201280882	ENSG00000155749
chr2	201284631	201284790	2:201284631-201284790	ENSG00000155749
chr2	201285632	201285782	2:201285632-201285782	ENSG00000155749
chr2	201307916	201308216	2:201307916-201308216	-
chr2	201320811	201320982	2:201320811-201320982	-
chr2	201357372	201357522	2:201357372-201357522	ENSG00000155749
chr2	201358812	201358962	2:201358812-201358962	ENSG00000155749
chr2	201362512	201362662	2:201362512-201362662	ENSG00000155749
chr2	201364052	201364222	2:201364052-201364222	ENSG00000155749
chr2	201379112	201379262	2:201379112-201379262	-
chr2	201396732	201396882	2:201396732-201396882	ENSG00000115993
chr2	201402972	201403122	2:201402972-201403122	-
chr2	201403332	201403482	2:201403332-201403482	-
chr2	201403972	201404142	2:201403972-201404142	ENSG00000115993
chr2	201406492	201406642	2:201406492-201406642	ENSG00000115993,ENSG00000082146,ENSG00000213090,ENSG00000202008
chr2	201406826	201406976	2:201406826-201406976	-
chr2	201407472	201407622	2:201407472-201407622	ENSG00000213090
chr2	201411572	201411722	2:201411572-201411722	ENSG00000213090,ENSG00000202008
chr2	201414332	201414482	2:201414332-201414482	ENSG00000213090,ENSG00000202008
chr2	201420632	201420782	2:201420632-201420782	ENSG00000202008
chr2	201424972	201425122	2:201424972-201425122	ENSG00000115993,ENSG00000202008
chr2	201432152	201432302	2:201432152-201432302	ENSG00000115993,ENSG00000202008
chr2	201432552	201432702	2:201432552-201432702	ENSG00000115993
chr2	201432812	201432962	2:201432812-201432962	-
chr2	201433172	201433322	2:201433172-201433322	ENSG00000115993,ENSG00000202008
chr2	201451052	201451202	2:201451052-201451202	ENSG00000115993,ENSG00000082146
chr2	201451512	201451682	2:201451512-201451682	ENSG00000115993,ENSG00000082146,ENSG00000202008
chr2	201451872	201452042	2:201451872-201452042	ENSG00000115993,ENSG00000082146
chr2	201452372	201452522	2:201452372-201452522	ENSG00000115993,ENSG00000082146
chr2	201466412	201466582	2:201466412-201466582	ENSG00000082146
chr2	201471512	201471662	2:201471512-201471662	ENSG00000082146
chr2	201472132	201472282	2:201472132-201472282	ENSG00000082146
chr2	201472525	201472675	2:201472525-201472675	ENSG00000082146
chr2	201500652	201500802	2:201500652-201500802	-
chr2	201517252	201517402	2:201517252-201517402	-
chr2	201520312	201520462	2:201520312-201520462	-
chr2	201523652	201523802	2:201523652-201523802	-
chr2	201532792	201532958	2:201532792-201532958	ENSG00000234842,ENSG00000227841
chr2	201546652	201546822	2:201546652-201546822	ENSG00000234842,ENSG00000224299,ENSG00000227736,ENSG00000224590,ENSG00000234731,ENSG00000249177,ENSG00000227841
chr2	201564284	201564434	2:201564284-201564434	ENSG00000227841
chr2	201579632	201579802	2:201579632-201579802	ENSG00000224299,ENSG00000227736,ENSG00000224590,ENSG00000234731,ENSG00000249177,ENSG00000227841
chr2	201580192	201580342	2:201580192-201580342	-
chr2	201580572	201580742	2:201580572-201580742	ENSG00000234842,ENSG00000224299,ENSG00000227736,ENSG00000224590,ENSG00000234731,ENSG00000249177,ENSG00000227841
chr2	201597563	201597713	2:201597563-201597713	-
chr2	201619152	201619302	2:201619152-201619302	ENSG00000155754,ENSG00000155755,ENSG00000241790
chr2	201621392	201621542	2:201621392-201621542	ENSG00000155754,ENSG00000155755,ENSG00000241790
chr2	201621792	201621942	2:201621792-201621942	ENSG00000155754,ENSG00000155755,ENSG00000241790
chr2	201622392	201622542	2:201622392-201622542	ENSG00000155754,ENSG00000155755,ENSG00000241790
chr2	201642632	201642782	2:201642632-201642782	ENSG00000155755,ENSG00000287133,ENSG00000222972
chr2	201643472	201643622	2:201643472-201643622	ENSG00000155755,ENSG00000287133,ENSG00000222972
chr2	201643849	201643999	2:201643849-201643999	ENSG00000155755,ENSG00000287133
chr2	201644152	201644302	2:201644152-201644302	ENSG00000155755,ENSG00000287133,ENSG00000222972
chr2	201652632	201652782	2:201652632-201652782	ENSG00000155755,ENSG00000287133,ENSG00000222972
chr2	201655052	201655222	2:201655052-201655222	ENSG00000155755,ENSG00000287133,ENSG00000222972
chr2	201661512	201661662	2:201661512-201661662	-
chr2	201665892	201666042	2:201665892-201666042	-
chr2	201669072	201669222	2:201669072-201669222	-
chr2	201680852	201681002	2:201680852-201681002	-
chr2	201696372	201696542	2:201696372-201696542	ENSG00000082126
chr2	201697992	201698162	2:201697992-201698162	ENSG00000082126
chr2	201698652	201698802	2:201698652-201698802	ENSG00000082126
chr2	201698972	201699122	2:201698972-201699122	ENSG00000082126
chr2	201707832	201708022	2:201707832-201708022	-
chr2	201733252	201733402	2:201733252-201733402	-
chr2	201733647	201733797	2:201733647-201733797	-
chr2	201736359	201736509	2:201736359-201736509	-
chr2	201750672	201750822	2:201750672-201750822	-
chr2	201750871	201751021	2:201750871-201751021	-
chr2	201754812	201754962	2:201754812-201754962	ENSG00000230799
chr2	201769052	201769202	2:201769052-201769202	ENSG00000230799
chr2	201777155	201777305	2:201777155-201777305	-
chr2	201780132	201780282	2:201780132-201780282	-
chr2	201780452	201780602	2:201780452-201780602	-
chr2	201781032	201781182	2:201781032-201781182	ENSG00000003393,ENSG00000230799,ENSG00000138395,ENSG00000202137,ENSG00000231124
chr2	201781912	201782062	2:201781912-201782062	-
chr2	201796012	201796162	2:201796012-201796162	ENSG00000138395,ENSG00000202137,ENSG00000231124
chr2	201797532	201797682	2:201797532-201797682	ENSG00000138395
chr2	201798372	201798522	2:201798372-201798522	ENSG00000138395,ENSG00000202137
chr2	201798612	201798762	2:201798612-201798762	ENSG00000138395,ENSG00000202137
chr2	201798992	201799142	2:201798992-201799142	ENSG00000138395,ENSG00000202137
chr2	201806452	201806602	2:201806452-201806602	ENSG00000138395,ENSG00000202137,ENSG00000231124
chr2	201807552	201807702	2:201807552-201807702	ENSG00000138395,ENSG00000202137,ENSG00000231124
chr2	201831612	201831762	2:201831612-201831762	ENSG00000231124
chr2	201839812	201839962	2:201839812-201839962	ENSG00000231124
chr2	201854572	201854722	2:201854572-201854722	ENSG00000138395,ENSG00000231124,ENSG00000212184
chr2	201858994	201859144	2:201858994-201859144	ENSG00000138395
chr2	201860672	201860842	2:201860672-201860842	ENSG00000231124,ENSG00000212184,ENSG00000231903,ENSG00000227890
chr2	201880732	201880882	2:201880732-201880882	-
chr2	201882192	201882342	2:201882192-201882342	-
chr2	201882432	201882582	2:201882432-201882582	ENSG00000212184
chr2	201890545	201890695	2:201890545-201890695	-
chr2	201909492	201909662	2:201909492-201909662	ENSG00000212184
chr2	201910132	201910322	2:201910132-201910322	ENSG00000212184
chr2	201939508	201939658	2:201939508-201939658	ENSG00000212184
chr2	201950786	201950936	2:201950786-201950936	ENSG00000212184
chr2	201955772	201955922	2:201955772-201955922	ENSG00000212184
chr2	201964732	201964882	2:201964732-201964882	-
chr2	201970052	201970218	2:201970052-201970218	-
chr2	201999352	201999556	2:201999352-201999556	-
chr2	202020241	202020391	2:202020241-202020391	-
chr2	202030795	202030945	2:202030795-202030945	ENSG00000273209,ENSG00000155760
chr2	202032632	202032782	2:202032632-202032782	ENSG00000273209,ENSG00000155760
chr2	202032912	202033062	2:202032912-202033062	ENSG00000273209,ENSG00000155760
chr2	202033592	202033762	2:202033592-202033762	ENSG00000212184,ENSG00000273209,ENSG00000155760
chr2	202034032	202034202	2:202034032-202034202	ENSG00000273209,ENSG00000155760
chr2	202034532	202034832	2:202034532-202034832	ENSG00000273209,ENSG00000155760
chr2	202034892	202035062	2:202034892-202035062	ENSG00000273209,ENSG00000155760
chr2	202035532	202035702	2:202035532-202035702	ENSG00000273209,ENSG00000155760
chr2	202051792	202051942	2:202051792-202051942	-
chr2	202056752	202056902	2:202056752-202056902	-
chr2	202064272	202064422	2:202064272-202064422	ENSG00000182329
chr2	202064632	202064802	2:202064632-202064802	ENSG00000182329
chr2	202098432	202098615	2:202098432-202098615	-
chr2	202104392	202104542	2:202104392-202104542	ENSG00000222035
chr2	202109249	202109399	2:202109249-202109399	-
chr2	202109912	202110062	2:202109912-202110062	ENSG00000222035
chr2	202114912	202115062	2:202114912-202115062	ENSG00000222035
chr2	202115772	202115922	2:202115772-202115922	ENSG00000222035
chr2	202127712	202127862	2:202127712-202127862	-
chr2	202135192	202135342	2:202135192-202135342	ENSG00000182329
chr2	202135692	202135842	2:202135692-202135842	ENSG00000231124,ENSG00000212184,ENSG00000182329,ENSG00000222035,ENSG00000287041,ENSG00000231903,ENSG00000227890,ENSG00000223825
chr2	202147892	202148042	2:202147892-202148042	ENSG00000287041
chr2	202149452	202149602	2:202149452-202149602	ENSG00000287041
chr2	202150052	202150202	2:202150052-202150202	ENSG00000287041
chr2	202158912	202159062	2:202158912-202159062	ENSG00000287041
chr2	202161592	202161742	2:202161592-202161742	-
chr2	202173012	202173162	2:202173012-202173162	ENSG00000231903,ENSG00000227890
chr2	202178452	202178622	2:202178452-202178622	ENSG00000231903,ENSG00000227890,ENSG00000223825
chr2	202185872	202186042	2:202185872-202186042	ENSG00000223825
chr2	202193992	202194142	2:202193992-202194142	ENSG00000223825
chr2	202215272	202215422	2:202215272-202215422	ENSG00000223825
chr2	202222012	202222162	2:202222012-202222162	-
chr2	202237812	202237962	2:202237812-202237962	ENSG00000116030,ENSG00000224463
chr2	202238512	202238662	2:202238512-202238662	ENSG00000223825,ENSG00000116030,ENSG00000224463
chr2	202249648	202249798	2:202249648-202249798	-
chr2	202251502	202251802	2:202251502-202251802	ENSG00000116030
chr2	202265632	202265782	2:202265632-202265782	ENSG00000223825,ENSG00000116030,ENSG00000224463,ENSG00000055044,ENSG00000212534,ENSG00000212309
chr2	202266912	202267062	2:202266912-202267062	ENSG00000055044
chr2	202276392	202276567	2:202276392-202276567	ENSG00000055044,ENSG00000212534,ENSG00000212309
chr2	202278492	202278649	2:202278492-202278649	ENSG00000055044,ENSG00000212534,ENSG00000212309
chr2	202279072	202279222	2:202279072-202279222	ENSG00000055044,ENSG00000212534,ENSG00000212309
chr2	202291092	202291242	2:202291092-202291242	ENSG00000271852,ENSG00000238317
chr2	202294972	202295122	2:202294972-202295122	ENSG00000223825,ENSG00000055044,ENSG00000212534,ENSG00000212309,ENSG00000271852,ENSG00000238317,ENSG00000286223
chr2	202307812	202307962	2:202307812-202307962	ENSG00000286223
chr2	202313032	202313182	2:202313032-202313182	-
chr2	202317532	202317702	2:202317532-202317702	ENSG00000223825,ENSG00000271852,ENSG00000238317,ENSG00000286223,ENSG00000264275,ENSG00000226261,ENSG00000272966,ENSG00000242696
chr2	202327972	202328122	2:202327972-202328122	ENSG00000264275,ENSG00000226261,ENSG00000272966
chr2	202335932	202336082	2:202335932-202336082	ENSG00000264275,ENSG00000226261,ENSG00000272966
chr2	202339692	202339862	2:202339692-202339862	ENSG00000264275,ENSG00000226261,ENSG00000272966
chr2	202343212	202343362	2:202343212-202343362	ENSG00000226261,ENSG00000272966
chr2	202360772	202360922	2:202360772-202360922	ENSG00000242696
chr2	202361245	202361402	2:202361245-202361402	ENSG00000242696
chr2	202373572	202373722	2:202373572-202373722	ENSG00000273456,ENSG00000204217
chr2	202375092	202375262	2:202375092-202375262	ENSG00000273456,ENSG00000204217
chr2	202375732	202375902	2:202375732-202375902	ENSG00000273456,ENSG00000204217
chr2	202376092	202376282	2:202376092-202376282	ENSG00000273456,ENSG00000204217
chr2	202376532	202376682	2:202376532-202376682	ENSG00000273456,ENSG00000204217
chr2	202376812	202376962	2:202376812-202376962	ENSG00000273456,ENSG00000204217
chr2	202377461	202377611	2:202377461-202377611	ENSG00000273456,ENSG00000204217
chr2	202387712	202387862	2:202387712-202387862	-
chr2	202388032	202388182	2:202388032-202388182	-
chr2	202398630	202398780	2:202398630-202398780	-
chr2	202401832	202401982	2:202401832-202401982	-
chr2	202406732	202406882	2:202406732-202406882	-
chr2	202408712	202408862	2:202408712-202408862	-
chr2	202423292	202423442	2:202423292-202423442	-
chr2	202429312	202429462	2:202429312-202429462	-
chr2	202432352	202432502	2:202432352-202432502	-
chr2	202436772	202436922	2:202436772-202436922	-
chr2	202438839	202438989	2:202438839-202438989	-
chr2	202442512	202442662	2:202442512-202442662	-
chr2	202443092	202443242	2:202443092-202443242	-
chr2	202450912	202451062	2:202450912-202451062	-
chr2	202471132	202471282	2:202471132-202471282	-
chr2	202479272	202479422	2:202479272-202479422	-
chr2	202488798	202488948	2:202488798-202488948	-
chr2	202494392	202494562	2:202494392-202494562	ENSG00000270915
chr2	202508812	202508962	2:202508812-202508962	ENSG00000270915
chr2	202511012	202511162	2:202511012-202511162	ENSG00000270915,ENSG00000236047
chr2	202529497	202529682	2:202529497-202529682	ENSG00000236047
chr2	202530232	202530382	2:202530232-202530382	ENSG00000236047
chr2	202541232	202541382	2:202541232-202541382	-
chr2	202542292	202542442	2:202542292-202542442	-
chr2	202545672	202545822	2:202545672-202545822	-
chr2	202546932	202547082	2:202546932-202547082	-
chr2	202564352	202564502	2:202564352-202564502	-
chr2	202570552	202570702	2:202570552-202570702	-
chr2	202572155	202572305	2:202572155-202572305	-
chr2	202573952	202574102	2:202573952-202574102	ENSG00000223619,ENSG00000233888,ENSG00000163596
chr2	202574692	202574842	2:202574692-202574842	-
chr2	202588752	202588902	2:202588752-202588902	ENSG00000223619,ENSG00000233888,ENSG00000235433,ENSG00000237542,ENSG00000233134,ENSG00000241221,ENSG00000227454,ENSG00000233311,ENSG00000163596
chr2	202632772	202632922	2:202632772-202632922	ENSG00000223619,ENSG00000233888,ENSG00000235433,ENSG00000237542,ENSG00000233134,ENSG00000241221,ENSG00000227454,ENSG00000233311,ENSG00000138439
chr2	202634792	202634962	2:202634792-202634962	ENSG00000223619,ENSG00000233888,ENSG00000235433,ENSG00000237542,ENSG00000233134,ENSG00000241221,ENSG00000227454,ENSG00000233311,ENSG00000138439,ENSG00000163596
chr2	202635932	202636082	2:202635932-202636082	ENSG00000223619,ENSG00000233888,ENSG00000235433,ENSG00000237542,ENSG00000233134,ENSG00000241221,ENSG00000227454,ENSG00000233311,ENSG00000138439
chr2	202655692	202655842	2:202655692-202655842	-
chr2	202660992	202661142	2:202660992-202661142	-
chr2	202670032	202670182	2:202670032-202670182	-
chr2	202690544	202690844	2:202690544-202690844	-
chr2	202695312	202695482	2:202695312-202695482	-
chr2	202716229	202716379	2:202716229-202716379	-
chr2	202718712	202718862	2:202718712-202718862	-
chr2	202721678	202721862	2:202721678-202721862	-
chr2	202749592	202749742	2:202749592-202749742	-
chr2	202750852	202751002	2:202750852-202751002	-
chr2	202751166	202751316	2:202751166-202751316	-
chr2	202772192	202772342	2:202772192-202772342	ENSG00000240761
chr2	202777572	202777722	2:202777572-202777722	ENSG00000240761
chr2	202780752	202780902	2:202780752-202780902	-
chr2	202801891	202802041	2:202801891-202802041	-
chr2	202806032	202806182	2:202806032-202806182	-
chr2	202807512	202807682	2:202807512-202807682	ENSG00000223619,ENSG00000233888,ENSG00000235433,ENSG00000237542,ENSG00000233134,ENSG00000241221,ENSG00000227454,ENSG00000233311,ENSG00000163596,ENSG00000240761,ENSG00000233579
chr2	202807852	202808022	2:202807852-202808022	-
chr2	202815752	202815902	2:202815752-202815902	ENSG00000163596
chr2	202816132	202816302	2:202816132-202816302	ENSG00000163596
chr2	202825052	202825202	2:202825052-202825202	ENSG00000163596
chr2	202831632	202831782	2:202831632-202831782	ENSG00000163596,ENSG00000233579
chr2	202833322	202833472	2:202833322-202833472	-
chr2	202841212	202841362	2:202841212-202841362	ENSG00000233579
chr2	202848992	202849142	2:202848992-202849142	ENSG00000233579
chr2	202870772	202870942	2:202870772-202870942	ENSG00000163596
chr2	202871232	202871382	2:202871232-202871382	ENSG00000163596
chr2	202871452	202871602	2:202871452-202871602	ENSG00000163596
chr2	202871652	202871802	2:202871652-202871802	ENSG00000163596
chr2	202884432	202884582	2:202884432-202884582	ENSG00000138442
chr2	202909492	202909642	2:202909492-202909642	ENSG00000138442,ENSG00000138380
chr2	202911612	202911762	2:202911612-202911762	ENSG00000138442,ENSG00000138380,ENSG00000232479
chr2	202911872	202912022	2:202911872-202912022	ENSG00000138380
chr2	202912152	202912302	2:202912152-202912302	ENSG00000163596,ENSG00000138442,ENSG00000138380,ENSG00000232479
chr2	202932552	202932702	2:202932552-202932702	ENSG00000232479
chr2	202932872	202933062	2:202932872-202933062	ENSG00000232479
chr2	202941872	202942022	2:202941872-202942022	ENSG00000232479
chr2	202944538	202944688	2:202944538-202944688	-
chr2	202950712	202950862	2:202950712-202950862	-
chr2	202965892	202966042	2:202965892-202966042	ENSG00000232479,ENSG00000232994
chr2	202997312	202997462	2:202997312-202997462	ENSG00000270664,ENSG00000232994
chr2	203002192	203002342	2:203002192-203002342	ENSG00000270664
chr2	203013992	203014142	2:203013992-203014142	ENSG00000138442,ENSG00000144426
chr2	203014512	203014702	2:203014512-203014702	ENSG00000163596,ENSG00000138442,ENSG00000138380,ENSG00000232479,ENSG00000270664,ENSG00000144426,ENSG00000232994,ENSG00000202059,ENSG00000228513,ENSG00000225124
chr2	203015344	203015502	2:203015344-203015502	ENSG00000144426
chr2	203018352	203018502	2:203018352-203018502	ENSG00000144426
chr2	203022072	203022222	2:203022072-203022222	ENSG00000232994
chr2	203022852	203023002	2:203022852-203023002	ENSG00000232994
chr2	203059674	203059824	2:203059674-203059824	ENSG00000232994,ENSG00000202059,ENSG00000228513
chr2	203061472	203061622	2:203061472-203061622	ENSG00000232994,ENSG00000202059,ENSG00000228513,ENSG00000225124
chr2	203077572	203077742	2:203077572-203077742	ENSG00000232994,ENSG00000202059,ENSG00000228513,ENSG00000225124
chr2	203097872	203098022	2:203097872-203098022	-
chr2	203104412	203104562	2:203104412-203104562	-
chr2	203106072	203106222	2:203106072-203106222	-
chr2	203109021	203109171	2:203109021-203109171	-
chr2	203122652	203122802	2:203122652-203122802	-
chr2	203177472	203177622	2:203177472-203177622	-
chr2	203195423	203195582	2:203195423-203195582	ENSG00000204196
chr2	203209692	203209842	2:203209692-203209842	ENSG00000204196
chr2	203225552	203225702	2:203225552-203225702	-
chr2	203238852	203239002	2:203238852-203239002	ENSG00000119004,ENSG00000264041,ENSG00000238285
chr2	203239192	203239342	2:203239192-203239342	ENSG00000119004,ENSG00000264041
chr2	203240080	203240230	2:203240080-203240230	-
chr2	203261883	203262033	2:203261883-203262033	ENSG00000264041
chr2	203276177	203276327	2:203276177-203276327	-
chr2	203280852	203281022	2:203280852-203281022	ENSG00000264041
chr2	203281372	203281522	2:203281372-203281522	ENSG00000264041
chr2	203327132	203327282	2:203327132-203327282	ENSG00000138443,ENSG00000256458
chr2	203328152	203328302	2:203328152-203328302	ENSG00000238285,ENSG00000138443,ENSG00000256458
chr2	203328812	203328962	2:203328812-203328962	ENSG00000238285,ENSG00000138443,ENSG00000256458
chr2	203330532	203330683	2:203330532-203330683	ENSG00000238285,ENSG00000138443,ENSG00000256458
chr2	203331197	203331347	2:203331197-203331347	ENSG00000138443,ENSG00000256458
chr2	203340892	203341042	2:203340892-203341042	ENSG00000238285,ENSG00000138443,ENSG00000256458
chr2	203341872	203342022	2:203341872-203342022	-
chr2	203342032	203342182	2:203342032-203342182	-
chr2	203356192	203356342	2:203356192-203356342	-
chr2	203362052	203362202	2:203362052-203362202	-
chr2	203373714	203373864	2:203373714-203373864	-
chr2	203394652	203394802	2:203394652-203394802	ENSG00000138443
chr2	203396872	203397022	2:203396872-203397022	ENSG00000138443
chr2	203400912	203401062	2:203400912-203401062	-
chr2	203403952	203404142	2:203403952-203404142	ENSG00000138443
chr2	203413932	203414082	2:203413932-203414082	-
chr2	203427192	203427342	2:203427192-203427342	-
chr2	203438666	203438816	2:203438666-203438816	-
chr2	203444868	203445018	2:203444868-203445018	-
chr2	203445572	203445722	2:203445572-203445722	-
chr2	203446072	203446222	2:203446072-203446222	-
chr2	203451132	203451282	2:203451132-203451282	-
chr2	203451852	203452002	2:203451852-203452002	-
chr2	203453972	203454122	2:203453972-203454122	-
chr2	203461852	203462002	2:203461852-203462002	-
chr2	203462450	203462600	2:203462450-203462600	-
chr2	203463252	203463402	2:203463252-203463402	-
chr2	203465132	203465282	2:203465132-203465282	-
chr2	203470492	203470642	2:203470492-203470642	-
chr2	203484372	203484522	2:203484372-203484522	-
chr2	203492392	203492542	2:203492392-203492542	ENSG00000173166
chr2	203498292	203498442	2:203498292-203498442	ENSG00000173166
chr2	203501091	203501241	2:203501091-203501241	-
chr2	203507765	203507915	2:203507765-203507915	-
chr2	203533432	203533582	2:203533432-203533582	ENSG00000173166
chr2	203533912	203534062	2:203533912-203534062	ENSG00000173166
chr2	203534232	203534422	2:203534232-203534422	ENSG00000173166
chr2	203534672	203534822	2:203534672-203534822	ENSG00000173166
chr2	203535392	203535542	2:203535392-203535542	ENSG00000173166
chr2	203536332	203536482	2:203536332-203536482	ENSG00000173166
chr2	203551952	203552102	2:203551952-203552102	ENSG00000173166
chr2	203567932	203568082	2:203567932-203568082	-
chr2	203579212	203579362	2:203579212-203579362	-
chr2	203582612	203582762	2:203582612-203582762	-
chr2	203583872	203584022	2:203583872-203584022	-
chr2	203586824	203586974	2:203586824-203586974	-
chr2	203594672	203594822	2:203594672-203594822	-
chr2	203603772	203603922	2:203603772-203603922	-
chr2	203604112	203604262	2:203604112-203604262	-
chr2	203605392	203605562	2:203605392-203605562	-
chr2	203623212	203623362	2:203623212-203623362	ENSG00000233459
chr2	203623717	203623867	2:203623717-203623867	-
chr2	203627192	203627382	2:203627192-203627382	ENSG00000233459
chr2	203627512	203627662	2:203627512-203627662	ENSG00000233459
chr2	203636972	203637122	2:203636972-203637122	ENSG00000233459
chr2	203648472	203648622	2:203648472-203648622	ENSG00000233459
chr2	203649892	203650042	2:203649892-203650042	ENSG00000233459
chr2	203650872	203651022	2:203650872-203651022	-
chr2	203651412	203651562	2:203651412-203651562	-
chr2	203656712	203656888	2:203656712-203656888	-
chr2	203669932	203670082	2:203669932-203670082	ENSG00000233031
chr2	203671072	203671222	2:203671072-203671222	ENSG00000233031
chr2	203672972	203673122	2:203672972-203673122	ENSG00000233031
chr2	203674040	203674190	2:203674040-203674190	ENSG00000233031
chr2	203675192	203675342	2:203675192-203675342	ENSG00000233031
chr2	203681552	203681702	2:203681552-203681702	ENSG00000233031
chr2	203682132	203682282	2:203682132-203682282	-
chr2	203682812	203682982	2:203682812-203682982	ENSG00000238285,ENSG00000233459,ENSG00000233031,ENSG00000178562,ENSG00000224791
chr2	203684092	203684242	2:203684092-203684242	ENSG00000233031,ENSG00000178562
chr2	203685432	203685582	2:203685432-203685582	ENSG00000233031,ENSG00000178562,ENSG00000224791
chr2	203687252	203687402	2:203687252-203687402	-
chr2	203688932	203689082	2:203688932-203689082	ENSG00000233031,ENSG00000178562
chr2	203690632	203690782	2:203690632-203690782	-
chr2	203691292	203691442	2:203691292-203691442	ENSG00000178562
chr2	203692112	203692262	2:203692112-203692262	ENSG00000178562
chr2	203693392	203693542	2:203693392-203693542	-
chr2	203709532	203709682	2:203709532-203709682	ENSG00000178562
chr2	203718292	203718442	2:203718292-203718442	ENSG00000178562
chr2	203722532	203722682	2:203722532-203722682	-
chr2	203728432	203728582	2:203728432-203728582	-
chr2	203730172	203730322	2:203730172-203730322	-
chr2	203741092	203741242	2:203741092-203741242	-
chr2	203743572	203743722	2:203743572-203743722	-
chr2	203751848	203752262	2:203751848-203752262	-
chr2	203756272	203756422	2:203756272-203756422	-
chr2	203759092	203759242	2:203759092-203759242	ENSG00000224791,ENSG00000213925
chr2	203759752	203759902	2:203759752-203759902	ENSG00000224791
chr2	203774860	203775010	2:203774860-203775010	ENSG00000224791,ENSG00000213925
chr2	203777161	203777322	2:203777161-203777322	ENSG00000224791,ENSG00000213925,ENSG00000206970
chr2	203781751	203781901	2:203781751-203781901	-
chr2	203782372	203782522	2:203782372-203782522	ENSG00000178562,ENSG00000224791,ENSG00000213925,ENSG00000206970,ENSG00000163599
chr2	203783912	203784062	2:203783912-203784062	ENSG00000224791,ENSG00000213925,ENSG00000206970
chr2	203787052	203787202	2:203787052-203787202	ENSG00000224791,ENSG00000213925,ENSG00000206970
chr2	203789792	203789942	2:203789792-203789942	ENSG00000206970
chr2	203790232	203790382	2:203790232-203790382	-
chr2	203802432	203802582	2:203802432-203802582	-
chr2	203802846	203803022	2:203802846-203803022	-
chr2	203804272	203804422	2:203804272-203804422	ENSG00000264041,ENSG00000238285,ENSG00000178562,ENSG00000224791,ENSG00000213925,ENSG00000206970,ENSG00000163599,ENSG00000163600
chr2	203804872	203805022	2:203804872-203805022	-
chr2	203805252	203805402	2:203805252-203805402	-
chr2	203808132	203808282	2:203808132-203808282	ENSG00000163599
chr2	203809092	203809262	2:203809092-203809262	-
chr2	203809332	203809502	2:203809332-203809502	-
chr2	203811732	203811882	2:203811732-203811882	-
chr2	203815392	203815562	2:203815392-203815562	ENSG00000163599
chr2	203846663	203846813	2:203846663-203846813	-
chr2	203874245	203874395	2:203874245-203874395	ENSG00000163599
chr2	203878212	203878362	2:203878212-203878362	ENSG00000163599
chr2	203887772	203887922	2:203887772-203887922	ENSG00000163599
chr2	203891532	203891682	2:203891532-203891682	-
chr2	203893452	203893622	2:203893452-203893622	ENSG00000163599
chr2	203909292	203909462	2:203909292-203909462	-
chr2	203909752	203909922	2:203909752-203909922	ENSG00000163599,ENSG00000163600
chr2	203918412	203918562	2:203918412-203918562	ENSG00000163600
chr2	203919012	203919162	2:203919012-203919162	-
chr2	203928952	203929102	2:203928952-203929102	ENSG00000163600
chr2	203931464	203931614	2:203931464-203931614	ENSG00000163600
chr2	203949392	203949542	2:203949392-203949542	ENSG00000163600
chr2	203960940	203961090	2:203960940-203961090	-
chr2	203965336	203965486	2:203965336-203965486	-
chr2	203972044	203972194	2:203972044-203972194	-
chr2	203998532	203998687	2:203998532-203998687	-
chr2	204012071	204012221	2:204012071-204012221	-
chr2	204019738	204019888	2:204019738-204019888	-
chr2	204024632	204024782	2:204024632-204024782	ENSG00000234714
chr2	204027192	204027342	2:204027192-204027342	-
chr2	204072532	204072682	2:204072532-204072682	ENSG00000235951,ENSG00000234714
chr2	204108421	204108571	2:204108421-204108571	ENSG00000234714
chr2	204110372	204110522	2:204110372-204110522	ENSG00000234714
chr2	204127372	204127522	2:204127372-204127522	ENSG00000234714
chr2	204130032	204130183	2:204130032-204130183	ENSG00000234714
chr2	204145372	204145522	2:204145372-204145522	ENSG00000234714
chr2	204145718	204145868	2:204145718-204145868	-
chr2	204178032	204178191	2:204178032-204178191	-
chr2	204178312	204178612	2:204178312-204178612	-
chr2	204235072	204235222	2:204235072-204235222	ENSG00000237271
chr2	204257072	204257236	2:204257072-204257236	-
chr2	204257332	204257482	2:204257332-204257482	-
chr2	204260232	204260382	2:204260232-204260382	ENSG00000237271,ENSG00000236681
chr2	204279925	204280075	2:204279925-204280075	-
chr2	204280452	204280602	2:204280452-204280602	-
chr2	204289172	204289322	2:204289172-204289322	-
chr2	204315252	204315402	2:204315252-204315402	ENSG00000236681
chr2	204321484	204321634	2:204321484-204321634	-
chr2	204322132	204322282	2:204322132-204322282	ENSG00000236681,ENSG00000225304
chr2	204325142	204325292	2:204325142-204325292	-
chr2	204325532	204325682	2:204325532-204325682	ENSG00000236681,ENSG00000225304
chr2	204340132	204340322	2:204340132-204340322	ENSG00000225304
chr2	204353332	204353502	2:204353332-204353502	ENSG00000225304
chr2	204353952	204354122	2:204353952-204354122	ENSG00000225304
chr2	204354416	204354566	2:204354416-204354566	-
chr2	204366033	204366183	2:204366033-204366183	ENSG00000225304
chr2	204388792	204388942	2:204388792-204388942	ENSG00000225304
chr2	204401211	204401361	2:204401211-204401361	-
chr2	204435195	204435345	2:204435195-204435345	-
chr2	204441380	204441530	2:204441380-204441530	-
chr2	204452572	204452742	2:204452572-204452742	ENSG00000225304,ENSG00000236634,ENSG00000237843
chr2	204453732	204454032	2:204453732-204454032	-
chr2	204468792	204468942	2:204468792-204468942	ENSG00000236634,ENSG00000237843
chr2	204469172	204469322	2:204469172-204469322	ENSG00000236634,ENSG00000237843
chr2	204477692	204477842	2:204477692-204477842	ENSG00000236634,ENSG00000237843
chr2	204479712	204479862	2:204479712-204479862	ENSG00000236634,ENSG00000237843
chr2	204483852	204484002	2:204483852-204484002	ENSG00000237843
chr2	204486952	204487102	2:204486952-204487102	ENSG00000237843
chr2	204487552	204487702	2:204487552-204487702	-
chr2	204491588	204491742	2:204491588-204491742	-
chr2	204504012	204504162	2:204504012-204504162	-
chr2	204506092	204506282	2:204506092-204506282	-
chr2	204533812	204533962	2:204533812-204533962	-
chr2	204538312	204538462	2:204538312-204538462	ENSG00000116117
chr2	204538752	204538942	2:204538752-204538942	ENSG00000116117
chr2	204543116	204543266	2:204543116-204543266	ENSG00000116117
chr2	204544992	204545142	2:204544992-204545142	ENSG00000116117
chr2	204545392	204545542	2:204545392-204545542	ENSG00000116117
chr2	204550792	204551002	2:204550792-204551002	ENSG00000116117
chr2	204574572	204574722	2:204574572-204574722	-
chr2	204576637	204576787	2:204576637-204576787	-
chr2	204604192	204604342	2:204604192-204604342	-
chr2	204608312	204608469	2:204608312-204608469	-
chr2	204608594	204608744	2:204608594-204608744	-
chr2	204612952	204613102	2:204612952-204613102	-
chr2	204625252	204625402	2:204625252-204625402	-
chr2	204629032	204629182	2:204629032-204629182	-
chr2	204629392	204629542	2:204629392-204629542	-
chr2	204645132	204645282	2:204645132-204645282	-
chr2	204655212	204655382	2:204655212-204655382	ENSG00000287524
chr2	204664972	204665122	2:204664972-204665122	ENSG00000287524
chr2	204665412	204665562	2:204665412-204665562	ENSG00000287524
chr2	204669472	204669622	2:204669472-204669622	ENSG00000287524
chr2	204674012	204674162	2:204674012-204674162	ENSG00000287524
chr2	204680752	204680902	2:204680752-204680902	ENSG00000287524
chr2	204691992	204692142	2:204691992-204692142	ENSG00000236681,ENSG00000225304,ENSG00000116117,ENSG00000287524
chr2	204695632	204695782	2:204695632-204695782	-
chr2	204705672	204705822	2:204705672-204705822	-
chr2	204707052	204707202	2:204707052-204707202	-
chr2	204722812	204722962	2:204722812-204722962	-
chr2	204732092	204732242	2:204732092-204732242	-
chr2	204749412	204749562	2:204749412-204749562	-
chr2	204753972	204754122	2:204753972-204754122	-
chr2	204776952	204777114	2:204776952-204777114	-
chr2	204777245	204777402	2:204777245-204777402	-
chr2	204791312	204791462	2:204791312-204791462	-
chr2	204792552	204792702	2:204792552-204792702	-
chr2	204794752	204794902	2:204794752-204794902	-
chr2	204795292	204795442	2:204795292-204795442	-
chr2	204825112	204825262	2:204825112-204825262	-
chr2	204842752	204842902	2:204842752-204842902	-
chr2	204843212	204843382	2:204843212-204843382	-
chr2	204850645	204850795	2:204850645-204850795	-
chr2	204856547	204856697	2:204856547-204856697	-
chr2	204869252	204869405	2:204869252-204869405	-
chr2	204871692	204871862	2:204871692-204871862	-
chr2	204885852	204886002	2:204885852-204886002	-
chr2	204893012	204893162	2:204893012-204893162	-
chr2	204899352	204899502	2:204899352-204899502	-
chr2	204901052	204901202	2:204901052-204901202	-
chr2	204950792	204950986	2:204950792-204950986	-
chr2	204982422	204982602	2:204982422-204982602	-
chr2	204984532	204984682	2:204984532-204984682	-
chr2	205008132	205008282	2:205008132-205008282	-
chr2	205025192	205025342	2:205025192-205025342	-
chr2	205025865	205026165	2:205025865-205026165	-
chr2	205051492	205051642	2:205051492-205051642	-
chr2	205053892	205054062	2:205053892-205054062	-
chr2	205056172	205056322	2:205056172-205056322	-
chr2	205058512	205058662	2:205058512-205058662	-
chr2	205060392	205060562	2:205060392-205060562	-
chr2	205090067	205090217	2:205090067-205090217	-
chr2	205133651	205133801	2:205133651-205133801	-
chr2	205148942	205149092	2:205148942-205149092	-
chr2	205166882	205167032	2:205166882-205167032	-
chr2	205169607	205169761	2:205169607-205169761	-
chr2	205176661	205176811	2:205176661-205176811	-
chr2	205177631	205177781	2:205177631-205177781	-
chr2	205183751	205183901	2:205183751-205183901	-
chr2	205187871	205188021	2:205187871-205188021	-
chr2	205188631	205188781	2:205188631-205188781	-
chr2	205189351	205189501	2:205189351-205189501	-
chr2	205197891	205198041	2:205197891-205198041	-
chr2	205198211	205198381	2:205198211-205198381	-
chr2	205216680	205216980	2:205216680-205216980	-
chr2	205218191	205218341	2:205218191-205218341	-
chr2	205235571	205235721	2:205235571-205235721	-
chr2	205245131	205245301	2:205245131-205245301	ENSG00000223890
chr2	205245791	205245941	2:205245791-205245941	ENSG00000223890
chr2	205259211	205259361	2:205259211-205259361	ENSG00000223890
chr2	205270811	205270981	2:205270811-205270981	-
chr2	205287518	205287668	2:205287518-205287668	-
chr2	205321351	205321521	2:205321351-205321521	-
chr2	205324071	205324221	2:205324071-205324221	-
chr2	205352711	205352881	2:205352711-205352881	ENSG00000116117
chr2	205358531	205358741	2:205358531-205358741	-
chr2	205366831	205366981	2:205366831-205366981	-
chr2	205367269	205367419	2:205367269-205367419	-
chr2	205372271	205372421	2:205372271-205372421	-
chr2	205386231	205386381	2:205386231-205386381	-
chr2	205403591	205403741	2:205403591-205403741	-
chr2	205405291	205405441	2:205405291-205405441	-
chr2	205405871	205406021	2:205405871-205406021	-
chr2	205408051	205408241	2:205408051-205408241	-
chr2	205408728	205409028	2:205408728-205409028	-
chr2	205427251	205427401	2:205427251-205427401	-
chr2	205436091	205436241	2:205436091-205436241	-
chr2	205438130	205438280	2:205438130-205438280	-
chr2	205438331	205438481	2:205438331-205438481	-
chr2	205456311	205456461	2:205456311-205456461	-
chr2	205474911	205475061	2:205474911-205475061	-
chr2	205482755	205482921	2:205482755-205482921	ENSG00000116117
chr2	205495931	205496081	2:205495931-205496081	-
chr2	205496891	205497041	2:205496891-205497041	-
chr2	205511391	205511541	2:205511391-205511541	-
chr2	205542246	205542396	2:205542246-205542396	-
chr2	205544411	205544561	2:205544411-205544561	-
chr2	205563770	205563920	2:205563770-205563920	-
chr2	205573991	205574141	2:205573991-205574141	-
chr2	205580690	205580861	2:205580690-205580861	-
chr2	205586751	205586901	2:205586751-205586901	-
chr2	205590831	205591001	2:205590831-205591001	-
chr2	205593951	205594101	2:205593951-205594101	-
chr2	205609371	205609521	2:205609371-205609521	-
chr2	205610021	205610171	2:205610021-205610171	-
chr2	205610471	205610621	2:205610471-205610621	-
chr2	205612711	205612861	2:205612711-205612861	-
chr2	205634131	205634293	2:205634131-205634293	-
chr2	205636347	205636497	2:205636347-205636497	-
chr2	205636791	205636941	2:205636791-205636941	-
chr2	205650451	205650621	2:205650451-205650621	-
chr2	205655371	205655521	2:205655371-205655521	-
chr2	205657711	205657881	2:205657711-205657881	-
chr2	205660531	205660701	2:205660531-205660701	-
chr2	205676011	205676161	2:205676011-205676161	ENSG00000118257
chr2	205680131	205680281	2:205680131-205680281	ENSG00000118257
chr2	205681871	205682021	2:205681871-205682021	-
chr2	205682371	205682521	2:205682371-205682521	ENSG00000118257
chr2	205683711	205683881	2:205683711-205683881	ENSG00000118257
chr2	205684891	205685041	2:205684891-205685041	-
chr2	205685359	205685541	2:205685359-205685541	-
chr2	205685791	205685941	2:205685791-205685941	ENSG00000118257
chr2	205686231	205686381	2:205686231-205686381	ENSG00000118257
chr2	205686717	205686867	2:205686717-205686867	-
chr2	205688591	205688741	2:205688591-205688741	ENSG00000118257
chr2	205688935	205689085	2:205688935-205689085	-
chr2	205692211	205692361	2:205692211-205692361	-
chr2	205695521	205695681	2:205695521-205695681	-
chr2	205696652	205696802	2:205696652-205696802	-
chr2	205697311	205697461	2:205697311-205697461	-
chr2	205698671	205698821	2:205698671-205698821	-
chr2	205699048	205699198	2:205699048-205699198	-
chr2	205700697	205700881	2:205700697-205700881	-
chr2	205700912	205701081	2:205700912-205701081	-
chr2	205701631	205701781	2:205701631-205701781	-
chr2	205704211	205704361	2:205704211-205704361	-
chr2	205706871	205707021	2:205706871-205707021	-
chr2	205708311	205708461	2:205708311-205708461	-
chr2	205712579	205712761	2:205712579-205712761	-
chr2	205713291	205713441	2:205713291-205713441	-
chr2	205714431	205714581	2:205714431-205714581	-
chr2	205723311	205723461	2:205723311-205723461	-
chr2	205730911	205731061	2:205730911-205731061	-
chr2	205731651	205731841	2:205731651-205731841	ENSG00000118257
chr2	205734531	205734681	2:205734531-205734681	ENSG00000118257
chr2	205744291	205744441	2:205744291-205744441	ENSG00000118257
chr2	205755171	205755321	2:205755171-205755321	ENSG00000225216
chr2	205755933	205756083	2:205755933-205756083	ENSG00000225216
chr2	205758128	205758281	2:205758128-205758281	ENSG00000118257,ENSG00000225216
chr2	205758631	205758821	2:205758631-205758821	ENSG00000118257,ENSG00000225216
chr2	205759391	205759541	2:205759391-205759541	ENSG00000225216
chr2	205763951	205764121	2:205763951-205764121	ENSG00000118257,ENSG00000225216
chr2	205766871	205767021	2:205766871-205767021	ENSG00000225216
chr2	205768991	205769141	2:205768991-205769141	ENSG00000225216
chr2	205769511	205769681	2:205769511-205769681	ENSG00000118257,ENSG00000225216
chr2	205771211	205771361	2:205771211-205771361	-
chr2	205775251	205775401	2:205775251-205775401	-
chr2	205775611	205775761	2:205775611-205775761	-
chr2	205776171	205776321	2:205776171-205776321	-
chr2	205800931	205801081	2:205800931-205801081	-
chr2	205808639	205808789	2:205808639-205808789	-
chr2	205811511	205811661	2:205811511-205811661	-
chr2	205813631	205813781	2:205813631-205813781	-
chr2	205822711	205822861	2:205822711-205822861	-
chr2	205834877	205835041	2:205834877-205835041	-
chr2	205848711	205848861	2:205848711-205848861	-
chr2	205859011	205859161	2:205859011-205859161	-
chr2	205859211	205859361	2:205859211-205859361	-
chr2	205866290	205866440	2:205866290-205866440	-
chr2	205868911	205869061	2:205868911-205869061	-
chr2	205885711	205885861	2:205885711-205885861	ENSG00000201875
chr2	205889191	205889361	2:205889191-205889361	-
chr2	205892251	205892401	2:205892251-205892401	ENSG00000201875
chr2	205902511	205902661	2:205902511-205902661	ENSG00000201875
chr2	205903871	205904021	2:205903871-205904021	ENSG00000201875
chr2	205925498	205925661	2:205925498-205925661	ENSG00000201875
chr2	205925931	205926081	2:205925931-205926081	ENSG00000201875
chr2	205930311	205930481	2:205930311-205930481	ENSG00000201875,ENSG00000213739
chr2	205934551	205934721	2:205934551-205934721	-
chr2	205944799	205944961	2:205944799-205944961	ENSG00000213739
chr2	205945532	205945682	2:205945532-205945682	ENSG00000213739
chr2	205948131	205948301	2:205948131-205948301	ENSG00000201875,ENSG00000213739
chr2	205967531	205967681	2:205967531-205967681	-
chr2	205972159	205972309	2:205972159-205972309	-
chr2	205975171	205975321	2:205975171-205975321	ENSG00000225610
chr2	205989851	205990001	2:205989851-205990001	ENSG00000225610
chr2	205996311	205996461	2:205996311-205996461	ENSG00000225610,ENSG00000252485
chr2	206004371	206004541	2:206004371-206004541	ENSG00000252485
chr2	206011918	206012068	2:206011918-206012068	ENSG00000252485
chr2	206023271	206023421	2:206023271-206023421	ENSG00000207386
chr2	206031251	206031401	2:206031251-206031401	ENSG00000207386,ENSG00000237041
chr2	206045391	206045541	2:206045391-206045541	ENSG00000237041
chr2	206064200	206064350	2:206064200-206064350	ENSG00000114933
chr2	206084471	206084641	2:206084471-206084641	ENSG00000114933,ENSG00000237041,ENSG00000227946
chr2	206085891	206086061	2:206085891-206086061	ENSG00000114933,ENSG00000227946
chr2	206086131	206086281	2:206086131-206086281	ENSG00000114933,ENSG00000237041,ENSG00000227946
chr2	206086787	206086937	2:206086787-206086937	ENSG00000114933,ENSG00000227946
chr2	206106311	206106481	2:206106311-206106481	ENSG00000114933,ENSG00000237041,ENSG00000227946,ENSG00000231955,ENSG00000237580
chr2	206113271	206113441	2:206113271-206113441	ENSG00000231955,ENSG00000237580
chr2	206122651	206122801	2:206122651-206122801	ENSG00000231955,ENSG00000237580
chr2	206154274	206154441	2:206154274-206154441	ENSG00000023228,ENSG00000114942
chr2	206158931	206159081	2:206158931-206159081	ENSG00000023228,ENSG00000114942,ENSG00000277502,ENSG00000281780,ENSG00000207047,ENSG00000207406
chr2	206159471	206159621	2:206159471-206159621	ENSG00000114933,ENSG00000023228,ENSG00000114942,ENSG00000277502,ENSG00000281780,ENSG00000207047,ENSG00000207406
chr2	206160031	206160181	2:206160031-206160181	ENSG00000023228,ENSG00000114942,ENSG00000277502,ENSG00000281780,ENSG00000207047,ENSG00000207406
chr2	206164371	206164527	2:206164371-206164527	ENSG00000023228,ENSG00000114942,ENSG00000277502,ENSG00000281780,ENSG00000207047,ENSG00000207406
chr2	206177011	206177161	2:206177011-206177161	-
chr2	206194111	206194261	2:206194111-206194261	ENSG00000279220,ENSG00000222496
chr2	206198811	206198961	2:206198811-206198961	ENSG00000279220,ENSG00000222496
chr2	206202453	206202603	2:206202453-206202603	ENSG00000279220
chr2	206211821	206211981	2:206211821-206211981	ENSG00000183671,ENSG00000222496
chr2	206212635	206212785	2:206212635-206212785	ENSG00000183671
chr2	206213371	206213541	2:206213371-206213541	ENSG00000183671,ENSG00000222496
chr2	206217911	206218061	2:206217911-206218061	ENSG00000183671,ENSG00000222496
chr2	206230111	206230261	2:206230111-206230261	ENSG00000222496,ENSG00000159186
chr2	206232791	206232941	2:206232791-206232941	ENSG00000222496,ENSG00000159186
chr2	206250151	206250301	2:206250151-206250301	ENSG00000279220,ENSG00000224070,ENSG00000252716
chr2	206260411	206260561	2:206260411-206260561	ENSG00000279220,ENSG00000224070,ENSG00000252716
chr2	206274531	206274721	2:206274531-206274721	ENSG00000224070,ENSG00000252716,ENSG00000204186
chr2	206275531	206275681	2:206275531-206275681	ENSG00000252716,ENSG00000204186
chr2	206275988	206276288	2:206275988-206276288	ENSG00000204186
chr2	206296231	206296381	2:206296231-206296381	ENSG00000204186
chr2	206300877	206301027	2:206300877-206301027	-
chr2	206311149	206311299	2:206311149-206311299	-
chr2	206353888	206354038	2:206353888-206354038	-
chr2	206364751	206364901	2:206364751-206364901	-
chr2	206369035	206369185	2:206369035-206369185	-
chr2	206378953	206379103	2:206378953-206379103	-
chr2	206392251	206392401	2:206392251-206392401	ENSG00000180105
chr2	206422151	206422301	2:206422151-206422301	ENSG00000180105,ENSG00000234491
chr2	206422306	206422456	2:206422306-206422456	ENSG00000180105,ENSG00000234491
chr2	206422571	206422741	2:206422571-206422741	ENSG00000180105,ENSG00000234491
chr2	206423291	206423441	2:206423291-206423441	ENSG00000180105,ENSG00000234491
chr2	206424291	206424441	2:206424291-206424441	ENSG00000180105,ENSG00000234491
chr2	206435891	206436041	2:206435891-206436041	ENSG00000114948
chr2	206443411	206443561	2:206443411-206443561	ENSG00000114948
chr2	206443791	206443941	2:206443791-206443941	ENSG00000114948
chr2	206444251	206444401	2:206444251-206444401	ENSG00000114948
chr2	206452811	206452961	2:206452811-206452961	ENSG00000114948
chr2	206457271	206457421	2:206457271-206457421	-
chr2	206477357	206477561	2:206477357-206477561	-
chr2	206480291	206480441	2:206480291-206480441	-
chr2	206482211	206482361	2:206482211-206482361	-
chr2	206515731	206515881	2:206515731-206515881	-
chr2	206518771	206518921	2:206518771-206518921	-
chr2	206521711	206521861	2:206521711-206521861	-
chr2	206532131	206532281	2:206532131-206532281	-
chr2	206555831	206555981	2:206555831-206555981	-
chr2	206556471	206556621	2:206556471-206556621	-
chr2	206558611	206558761	2:206558611-206558761	-
chr2	206559311	206559461	2:206559311-206559461	-
chr2	206562211	206562361	2:206562211-206562361	-
chr2	206562491	206562641	2:206562491-206562641	-
chr2	206572819	206572969	2:206572819-206572969	-
chr2	206585511	206585661	2:206585511-206585661	ENSG00000114948,ENSG00000228577
chr2	206611282	206611432	2:206611282-206611432	ENSG00000228577
chr2	206614951	206615165	2:206614951-206615165	ENSG00000228577
chr2	206616291	206616441	2:206616291-206616441	ENSG00000228577
chr2	206635131	206635281	2:206635131-206635281	ENSG00000231653,ENSG00000235118
chr2	206642378	206642528	2:206642378-206642528	ENSG00000231653,ENSG00000235118
chr2	206642771	206642921	2:206642771-206642921	ENSG00000228577,ENSG00000231653,ENSG00000235118
chr2	206643931	206644231	2:206643931-206644231	ENSG00000231653,ENSG00000235118
chr2	206648111	206648261	2:206648111-206648261	ENSG00000231653,ENSG00000235118
chr2	206693791	206693941	2:206693791-206693941	ENSG00000232125,ENSG00000213083,ENSG00000207319,ENSG00000283469,ENSG00000263468
chr2	206696986	206697286	2:206696986-206697286	ENSG00000207319
chr2	206700129	206700441	2:206700129-206700441	ENSG00000232125,ENSG00000207319
chr2	206711266	206711416	2:206711266-206711416	ENSG00000232125
chr2	206728611	206728761	2:206728611-206728761	ENSG00000232125
chr2	206744131	206744281	2:206744131-206744281	-
chr2	206765211	206765381	2:206765211-206765381	ENSG00000138400,ENSG00000118246,ENSG00000283469,ENSG00000263468
chr2	206765491	206765641	2:206765491-206765641	ENSG00000138400,ENSG00000118246,ENSG00000283469,ENSG00000263468,ENSG00000260171
chr2	206781651	206781801	2:206781651-206781801	ENSG00000118246,ENSG00000283469,ENSG00000263468
chr2	206783851	206784001	2:206783851-206784001	ENSG00000283469,ENSG00000263468
chr2	206790691	206790841	2:206790691-206790841	ENSG00000229321
chr2	206798093	206798261	2:206798093-206798261	ENSG00000229321
chr2	206799211	206799361	2:206799211-206799361	ENSG00000229321
chr2	206800631	206800781	2:206800631-206800781	ENSG00000229321,ENSG00000260171
chr2	206804531	206804681	2:206804531-206804681	ENSG00000229321
chr2	206836871	206837021	2:206836871-206837021	ENSG00000229321,ENSG00000260171
chr2	206856179	206856329	2:206856179-206856329	-
chr2	206856631	206856781	2:206856631-206856781	-
chr2	206873530	206873680	2:206873530-206873680	-
chr2	206882666	206882816	2:206882666-206882816	-
chr2	206915271	206915421	2:206915271-206915421	ENSG00000260171,ENSG00000144410
chr2	206936571	206936721	2:206936571-206936721	ENSG00000144410
chr2	206971951	206972101	2:206971951-206972101	-
chr2	206981851	206982001	2:206981851-206982001	-
chr2	206984371	206984521	2:206984371-206984521	-
chr2	206989451	206989601	2:206989451-206989601	-
chr2	206990431	206990581	2:206990431-206990581	-
chr2	206996692	206996842	2:206996692-206996842	-
chr2	207008191	207008341	2:207008191-207008341	-
chr2	207008811	207008961	2:207008811-207008961	-
chr2	207012551	207012701	2:207012551-207012701	-
chr2	207015991	207016141	2:207015991-207016141	-
chr2	207037930	207038080	2:207037930-207038080	-
chr2	207041355	207041505	2:207041355-207041505	-
chr2	207046931	207047101	2:207046931-207047101	-
chr2	207074281	207074431	2:207074281-207074431	-
chr2	207083791	207083941	2:207083791-207083941	-
chr2	207091291	207091461	2:207091291-207091461	ENSG00000253008
chr2	207092871	207093021	2:207092871-207093021	-
chr2	207103271	207103421	2:207103271-207103421	ENSG00000253008
chr2	207116091	207116241	2:207116091-207116241	ENSG00000253008,ENSG00000237892
chr2	207121931	207122101	2:207121931-207122101	ENSG00000253008,ENSG00000237892
chr2	207128964	207129114	2:207128964-207129114	ENSG00000237892
chr2	207129931	207130081	2:207129931-207130081	-
chr2	207131091	207131241	2:207131091-207131241	-
chr2	207131731	207131881	2:207131731-207131881	-
chr2	207132131	207132281	2:207132131-207132281	-
chr2	207134011	207134161	2:207134011-207134161	ENSG00000118263,ENSG00000253008,ENSG00000237892
chr2	207135411	207135561	2:207135411-207135561	-
chr2	207142511	207142661	2:207142511-207142661	-
chr2	207143551	207143701	2:207143551-207143701	ENSG00000253008
chr2	207143811	207144001	2:207143811-207144001	-
chr2	207148091	207148241	2:207148091-207148241	-
chr2	207149411	207149561	2:207149411-207149561	-
chr2	207153140	207153290	2:207153140-207153290	-
chr2	207153411	207153561	2:207153411-207153561	-
chr2	207153671	207153821	2:207153671-207153821	-
chr2	207153931	207154081	2:207153931-207154081	-
chr2	207154351	207154501	2:207154351-207154501	-
chr2	207154831	207154981	2:207154831-207154981	-
chr2	207155371	207155521	2:207155371-207155521	-
chr2	207155671	207155821	2:207155671-207155821	-
chr2	207155911	207156061	2:207155911-207156061	-
chr2	207156571	207156721	2:207156571-207156721	-
chr2	207157291	207157441	2:207157291-207157441	-
chr2	207157946	207158096	2:207157946-207158096	-
chr2	207158871	207159021	2:207158871-207159021	-
chr2	207159250	207159400	2:207159250-207159400	-
chr2	207159691	207159841	2:207159691-207159841	-
chr2	207160271	207160421	2:207160271-207160421	ENSG00000277590
chr2	207161851	207162001	2:207161851-207162001	ENSG00000118263,ENSG00000277590
chr2	207162411	207162561	2:207162411-207162561	-
chr2	207163571	207163741	2:207163571-207163741	ENSG00000118263,ENSG00000277590
chr2	207164318	207164501	2:207164318-207164501	ENSG00000277590
chr2	207165171	207165321	2:207165171-207165321	ENSG00000118263,ENSG00000277590,ENSG00000224342
chr2	207166111	207166281	2:207166111-207166281	ENSG00000260171,ENSG00000118263,ENSG00000253008,ENSG00000229647,ENSG00000277590,ENSG00000224342
chr2	207166771	207166941	2:207166771-207166941	ENSG00000118263,ENSG00000229647,ENSG00000277590,ENSG00000224342
chr2	207167205	207167381	2:207167205-207167381	ENSG00000118263,ENSG00000277590,ENSG00000224342
chr2	207183031	207183181	2:207183031-207183181	-
chr2	207184471	207184621	2:207184471-207184621	-
chr2	207188771	207188941	2:207188771-207188941	-
chr2	207189151	207189321	2:207189151-207189321	-
chr2	207202811	207202961	2:207202811-207202961	-
chr2	207220191	207220353	2:207220191-207220353	ENSG00000286568,ENSG00000225916
chr2	207223091	207223241	2:207223091-207223241	ENSG00000286568,ENSG00000225916
chr2	207226351	207226501	2:207226351-207226501	ENSG00000286568,ENSG00000225916
chr2	207227311	207227461	2:207227311-207227461	ENSG00000225916
chr2	207229271	207229421	2:207229271-207229421	ENSG00000225916
chr2	207230314	207230464	2:207230314-207230464	ENSG00000234902,ENSG00000225916,ENSG00000240440
chr2	207239291	207239441	2:207239291-207239441	ENSG00000229647,ENSG00000234902,ENSG00000286568,ENSG00000225916,ENSG00000240440,ENSG00000221628
chr2	207240191	207240373	2:207240191-207240373	ENSG00000229647,ENSG00000234902,ENSG00000240440
chr2	207248791	207248941	2:207248791-207248941	-
chr2	207249111	207249261	2:207249111-207249261	-
chr2	207254131	207254281	2:207254131-207254281	ENSG00000229647,ENSG00000234902,ENSG00000240440,ENSG00000223725,ENSG00000225064,ENSG00000221628
chr2	207254631	207254781	2:207254631-207254781	ENSG00000223725
chr2	207255271	207255421	2:207255271-207255421	ENSG00000225064,ENSG00000221628
chr2	207256611	207256761	2:207256611-207256761	ENSG00000223725,ENSG00000225064,ENSG00000221628
chr2	207257031	207257181	2:207257031-207257181	ENSG00000223725,ENSG00000225064,ENSG00000221628
chr2	207258591	207258761	2:207258591-207258761	ENSG00000229647,ENSG00000234902,ENSG00000286568,ENSG00000225916,ENSG00000240440,ENSG00000223725,ENSG00000225064,ENSG00000221628
chr2	207274571	207274721	2:207274571-207274721	ENSG00000221628
chr2	207283071	207283221	2:207283071-207283221	-
chr2	207283511	207283661	2:207283511-207283661	-
chr2	207285754	207285904	2:207285754-207285904	-
chr2	207289451	207289621	2:207289451-207289621	-
chr2	207296651	207296801	2:207296651-207296801	-
chr2	207308651	207308801	2:207308651-207308801	-
chr2	207310371	207310541	2:207310371-207310541	-
chr2	207311011	207311161	2:207311011-207311161	-
chr2	207311511	207311681	2:207311511-207311681	ENSG00000260171,ENSG00000286568,ENSG00000221628
chr2	207312091	207312241	2:207312091-207312241	-
chr2	207315271	207315421	2:207315271-207315421	-
chr2	207317471	207317621	2:207317471-207317621	-
chr2	207320471	207320621	2:207320471-207320621	-
chr2	207329231	207329381	2:207329231-207329381	-
chr2	207330951	207331101	2:207330951-207331101	-
chr2	207332651	207332801	2:207332651-207332801	-
chr2	207333731	207333881	2:207333731-207333881	-
chr2	207333983	207334133	2:207333983-207334133	-
chr2	207334831	207334981	2:207334831-207334981	ENSG00000260171,ENSG00000286568,ENSG00000225916,ENSG00000221628
chr2	207337751	207337901	2:207337751-207337901	-
chr2	207341924	207342074	2:207341924-207342074	-
chr2	207353145	207353295	2:207353145-207353295	-
chr2	207362831	207362981	2:207362831-207362981	-
chr2	207363862	207364012	2:207363862-207364012	-
chr2	207386031	207386181	2:207386031-207386181	-
chr2	207394311	207394501	2:207394311-207394501	-
chr2	207395031	207395181	2:207395031-207395181	ENSG00000260171,ENSG00000232409
chr2	207397552	207397702	2:207397552-207397702	-
chr2	207404151	207404301	2:207404151-207404301	-
chr2	207408291	207408441	2:207408291-207408441	-
chr2	207408591	207408741	2:207408591-207408741	-
chr2	207409191	207409381	2:207409191-207409381	-
chr2	207423971	207424121	2:207423971-207424121	-
chr2	207432591	207432741	2:207432591-207432741	-
chr2	207434371	207434521	2:207434371-207434521	-
chr2	207437851	207438001	2:207437851-207438001	-
chr2	207463131	207463301	2:207463131-207463301	-
chr2	207467851	207468001	2:207467851-207468001	-
chr2	207473251	207473401	2:207473251-207473401	ENSG00000260171
chr2	207474991	207475141	2:207474991-207475141	-
chr2	207475654	207475804	2:207475654-207475804	-
chr2	207488051	207488201	2:207488051-207488201	-
chr2	207503431	207503601	2:207503431-207503601	-
chr2	207504751	207504927	2:207504751-207504927	-
chr2	207505331	207505481	2:207505331-207505481	-
chr2	207505891	207506041	2:207505891-207506041	-
chr2	207511969	207512119	2:207511969-207512119	-
chr2	207514031	207514181	2:207514031-207514181	-
chr2	207515856	207516006	2:207515856-207516006	-
chr2	207516311	207516461	2:207516311-207516461	-
chr2	207529051	207529201	2:207529051-207529201	ENSG00000118260
chr2	207529911	207530081	2:207529911-207530081	ENSG00000223725,ENSG00000118260,ENSG00000144401
chr2	207530751	207530901	2:207530751-207530901	-
chr2	207531411	207531561	2:207531411-207531561	-
chr2	207546971	207547121	2:207546971-207547121	-
chr2	207550151	207550301	2:207550151-207550301	ENSG00000118260,ENSG00000223433
chr2	207557031	207557213	2:207557031-207557213	ENSG00000118260
chr2	207558271	207558421	2:207558271-207558421	ENSG00000118260
chr2	207600271	207600421	2:207600271-207600421	-
chr2	207616271	207616421	2:207616271-207616421	ENSG00000144401
chr2	207617271	207617441	2:207617271-207617441	ENSG00000144401,ENSG00000223433
chr2	207624611	207624801	2:207624611-207624801	ENSG00000144401
chr2	207625251	207625421	2:207625251-207625421	ENSG00000144401,ENSG00000223433,ENSG00000224137
chr2	207625931	207626081	2:207625931-207626081	ENSG00000144401
chr2	207627231	207627381	2:207627231-207627381	ENSG00000144401
chr2	207632871	207633021	2:207632871-207633021	ENSG00000144401,ENSG00000223433,ENSG00000224137
chr2	207633291	207633441	2:207633291-207633441	ENSG00000144401,ENSG00000223433
chr2	207677151	207677301	2:207677151-207677301	ENSG00000223433,ENSG00000224137,ENSG00000199251,ENSG00000213082,ENSG00000200764
chr2	207677573	207677723	2:207677573-207677723	ENSG00000199251,ENSG00000213082
chr2	207683931	207684081	2:207683931-207684081	ENSG00000224137,ENSG00000199251,ENSG00000213082,ENSG00000200764
chr2	207684271	207684421	2:207684271-207684421	ENSG00000223433,ENSG00000224137,ENSG00000199251,ENSG00000213082,ENSG00000200764
chr2	207694811	207694961	2:207694811-207694961	ENSG00000200764
chr2	207697551	207697701	2:207697551-207697701	-
chr2	207704211	207704361	2:207704211-207704361	-
chr2	207707051	207707201	2:207707051-207707201	-
chr2	207708431	207708581	2:207708431-207708581	-
chr2	207711431	207711581	2:207711431-207711581	ENSG00000144401,ENSG00000223433,ENSG00000224137,ENSG00000199251,ENSG00000213082,ENSG00000200764,ENSG00000163249,ENSG00000272851,ENSG00000284079,ENSG00000163251,ENSG00000229150
chr2	207712211	207712361	2:207712211-207712361	ENSG00000163249
chr2	207718671	207718821	2:207718671-207718821	-
chr2	207721831	207721981	2:207721831-207721981	-
chr2	207723089	207723239	2:207723089-207723239	-
chr2	207724390	207724540	2:207724390-207724540	-
chr2	207726325	207726475	2:207726325-207726475	-
chr2	207727391	207727541	2:207727391-207727541	-
chr2	207734371	207734541	2:207734371-207734541	-
chr2	207746171	207746321	2:207746171-207746321	ENSG00000163249,ENSG00000272851,ENSG00000284079
chr2	207767951	207768101	2:207767951-207768101	ENSG00000163251
chr2	207768411	207768561	2:207768411-207768561	ENSG00000163251
chr2	207768911	207769061	2:207768911-207769061	ENSG00000163251
chr2	207769951	207770101	2:207769951-207770101	ENSG00000163251
chr2	207772571	207772721	2:207772571-207772721	ENSG00000163251
chr2	207792291	207792441	2:207792291-207792441	-
chr2	207796631	207796781	2:207796631-207796781	-
chr2	207810911	207811061	2:207810911-207811061	-
chr2	207828551	207828701	2:207828551-207828701	ENSG00000178385
chr2	207829099	207829281	2:207829099-207829281	ENSG00000178385
chr2	207847911	207848061	2:207847911-207848061	ENSG00000225111
chr2	207854791	207854941	2:207854791-207854941	-
chr2	207867191	207867341	2:207867191-207867341	ENSG00000225111
chr2	207869971	207870141	2:207869971-207870141	ENSG00000225111
chr2	207870291	207870441	2:207870291-207870441	ENSG00000225111
chr2	207876951	207877101	2:207876951-207877101	-
chr2	207879631	207879781	2:207879631-207879781	-
chr2	207902971	207903121	2:207902971-207903121	-
chr2	207914791	207914941	2:207914791-207914941	-
chr2	207925920	207926070	2:207925920-207926070	-
chr2	207926311	207926461	2:207926311-207926461	-
chr2	207926931	207927081	2:207926931-207927081	-
chr2	207935479	207935629	2:207935479-207935629	-
chr2	207937951	207938101	2:207937951-207938101	-
chr2	207973311	207973461	2:207973311-207973461	ENSG00000178385
chr2	207974371	207974537	2:207974371-207974537	-
chr2	207993311	207993461	2:207993311-207993461	-
chr2	208000831	208000981	2:208000831-208000981	-
chr2	208006951	208007101	2:208006951-208007101	-
chr2	208013631	208013781	2:208013631-208013781	ENSG00000212246
chr2	208025511	208025661	2:208025511-208025661	ENSG00000178385,ENSG00000212246,ENSG00000185078,ENSG00000251941
chr2	208031831	208031981	2:208031831-208031981	ENSG00000178385,ENSG00000212246,ENSG00000185078
chr2	208034231	208034381	2:208034231-208034381	ENSG00000178385,ENSG00000185078
chr2	208036471	208036621	2:208036471-208036621	ENSG00000185078
chr2	208040331	208040490	2:208040331-208040490	ENSG00000251941
chr2	208040871	208041041	2:208040871-208041041	ENSG00000185078,ENSG00000251941,ENSG00000224839
chr2	208042171	208042321	2:208042171-208042321	ENSG00000251941
chr2	208046800	208046950	2:208046800-208046950	ENSG00000251941
chr2	208062211	208062361	2:208062211-208062361	ENSG00000251941,ENSG00000224839
chr2	208064571	208064741	2:208064571-208064741	ENSG00000251941,ENSG00000224839
chr2	208072391	208072541	2:208072391-208072541	ENSG00000251941,ENSG00000229150,ENSG00000118231
chr2	208077391	208077541	2:208077391-208077541	-
chr2	208093871	208094021	2:208093871-208094021	-
chr2	208097891	208098047	2:208097891-208098047	ENSG00000229150,ENSG00000118231
chr2	208102071	208102221	2:208102071-208102221	ENSG00000229150,ENSG00000118231,ENSG00000163254
chr2	208130171	208130321	2:208130171-208130321	ENSG00000118231,ENSG00000163254,ENSG00000224529
chr2	208142331	208142481	2:208142331-208142481	ENSG00000118231,ENSG00000163254,ENSG00000224529,ENSG00000182187,ENSG00000168582
chr2	208172751	208172901	2:208172751-208172901	ENSG00000168582
chr2	208175451	208175601	2:208175451-208175601	ENSG00000229150,ENSG00000118231,ENSG00000163254,ENSG00000182187,ENSG00000168582,ENSG00000188674,ENSG00000233869,ENSG00000228111
chr2	208179289	208179439	2:208179289-208179439	ENSG00000188674
chr2	208213744	208213894	2:208213744-208213894	ENSG00000233869,ENSG00000228111
chr2	208222531	208222681	2:208222531-208222681	ENSG00000233869,ENSG00000228111
chr2	208250451	208250601	2:208250451-208250601	ENSG00000138413,ENSG00000231908
chr2	208253011	208253161	2:208253011-208253161	ENSG00000138413
chr2	208253703	208253853	2:208253703-208253853	-
chr2	208254164	208254314	2:208254164-208254314	-
chr2	208254391	208254541	2:208254391-208254541	ENSG00000138413,ENSG00000231908
chr2	208255131	208255281	2:208255131-208255281	ENSG00000168582,ENSG00000138413,ENSG00000231908,ENSG00000115020,ENSG00000228380
chr2	208257271	208257441	2:208257271-208257441	ENSG00000138413,ENSG00000231908
chr2	208265511	208265661	2:208265511-208265661	ENSG00000138413,ENSG00000231908,ENSG00000115020,ENSG00000228380
chr2	208266031	208266181	2:208266031-208266181	ENSG00000229150,ENSG00000118231,ENSG00000168582,ENSG00000233869,ENSG00000228111,ENSG00000138413,ENSG00000231908,ENSG00000115020,ENSG00000228380
chr2	208266711	208266861	2:208266711-208266861	ENSG00000115020,ENSG00000228380
chr2	208267071	208267221	2:208267071-208267221	ENSG00000115020,ENSG00000228380
chr2	208281031	208281181	2:208281031-208281181	-
chr2	208306431	208306581	2:208306431-208306581	-
chr2	208312091	208312241	2:208312091-208312241	-
chr2	208312831	208312981	2:208312831-208312981	-
chr2	208315151	208315301	2:208315151-208315301	-
chr2	208319491	208319641	2:208319491-208319641	-
chr2	208320731	208320961	2:208320731-208320961	-
chr2	208350731	208350881	2:208350731-208350881	ENSG00000144407,ENSG00000213081
chr2	208358811	208358961	2:208358811-208358961	ENSG00000144407,ENSG00000213081
chr2	208363630	208363780	2:208363630-208363780	ENSG00000144407,ENSG00000213081
chr2	208369190	208369340	2:208369190-208369340	ENSG00000213081
chr2	208369890	208370060	2:208369890-208370060	ENSG00000144407,ENSG00000213081,ENSG00000232409
chr2	208371030	208371180	2:208371030-208371180	-
chr2	208371291	208371441	2:208371291-208371441	-
chr2	208373590	208373740	2:208373590-208373740	ENSG00000213081
chr2	208392430	208392580	2:208392430-208392580	-
chr2	208395350	208395520	2:208395350-208395520	ENSG00000144407,ENSG00000232409,ENSG00000287662
chr2	208406692	208406842	2:208406692-208406842	ENSG00000144407
chr2	208407810	208407960	2:208407810-208407960	ENSG00000144407
chr2	208466236	208466386	2:208466236-208466386	ENSG00000227430,ENSG00000231896
chr2	208466470	208466681	2:208466470-208466681	ENSG00000227430,ENSG00000231896,ENSG00000232409
chr2	208467010	208467160	2:208467010-208467160	ENSG00000227430,ENSG00000231896,ENSG00000232409
chr2	208551152	208551302	2:208551152-208551302	-
chr2	208807670	208807820	2:208807670-208807820	-
chr2	208807851	208808001	2:208807851-208808001	-
chr2	209146576	209146876	2:209146576-209146876	ENSG00000232799,ENSG00000240286,ENSG00000229670
chr2	209208231	209208381	2:209208231-209208381	ENSG00000240286,ENSG00000229670
chr2	209209031	209209181	2:209209031-209209181	ENSG00000240286,ENSG00000229670
chr2	209314771	209314921	2:209314771-209314921	-
chr2	209321231	209321381	2:209321231-209321381	-
chr2	209331411	209331561	2:209331411-209331561	-
chr2	209334571	209334721	2:209334571-209334721	ENSG00000287662
chr2	209336631	209336781	2:209336631-209336781	-
chr2	209367171	209367321	2:209367171-209367321	-
chr2	209368471	209368621	2:209368471-209368621	-
chr2	209369031	209369201	2:209369031-209369201	ENSG00000232409,ENSG00000287662,ENSG00000202164,ENSG00000235864,ENSG00000240286,ENSG00000229670,ENSG00000286249,ENSG00000237194,ENSG00000199203,ENSG00000168530
chr2	209383351	209383501	2:209383351-209383501	ENSG00000232409,ENSG00000287662,ENSG00000240286,ENSG00000229670,ENSG00000286249
chr2	209388563	209388713	2:209388563-209388713	ENSG00000286249
chr2	209391871	209392041	2:209391871-209392041	ENSG00000286249
chr2	209392231	209392381	2:209392231-209392381	ENSG00000286249
chr2	209423871	209424021	2:209423871-209424021	ENSG00000078018
chr2	209424771	209424921	2:209424771-209424921	ENSG00000078018
chr2	209425151	209425301	2:209425151-209425301	-
chr2	209425591	209425741	2:209425591-209425741	ENSG00000078018
chr2	209426531	209426681	2:209426531-209426681	-
chr2	209431871	209432021	2:209431871-209432021	-
chr2	209441711	209441881	2:209441711-209441881	-
chr2	209463371	209463521	2:209463371-209463521	-
chr2	209471151	209471301	2:209471151-209471301	-
chr2	209472651	209472801	2:209472651-209472801	ENSG00000232409,ENSG00000287662,ENSG00000202164,ENSG00000235864,ENSG00000240286,ENSG00000229670,ENSG00000237194
chr2	209473031	209473181	2:209473031-209473181	-
chr2	209474011	209474161	2:209474011-209474161	ENSG00000232409,ENSG00000287662,ENSG00000202164,ENSG00000235864,ENSG00000240286,ENSG00000229670,ENSG00000237194,ENSG00000199203,ENSG00000168530
chr2	209476971	209477121	2:209476971-209477121	ENSG00000232409,ENSG00000287662,ENSG00000202164,ENSG00000235864,ENSG00000240286,ENSG00000229670,ENSG00000237194
chr2	209496031	209496201	2:209496031-209496201	ENSG00000232409,ENSG00000287662,ENSG00000202164,ENSG00000235864,ENSG00000240286,ENSG00000229670,ENSG00000078018,ENSG00000222317,ENSG00000237194,ENSG00000199203,ENSG00000168530,ENSG00000234281
chr2	209496731	209496881	2:209496731-209496881	ENSG00000232409,ENSG00000287662,ENSG00000202164,ENSG00000235864,ENSG00000240286,ENSG00000229670,ENSG00000237194
chr2	209499214	209499364	2:209499214-209499364	-
chr2	209525451	209525621	2:209525451-209525621	-
chr2	209525951	209526141	2:209525951-209526141	ENSG00000287662,ENSG00000202164,ENSG00000235864,ENSG00000240286,ENSG00000229670,ENSG00000237194
chr2	209526671	209526821	2:209526671-209526821	-
chr2	209547851	209548001	2:209547851-209548001	-
chr2	209556471	209556621	2:209556471-209556621	ENSG00000078018
chr2	209577491	209577642	2:209577491-209577642	ENSG00000078018
chr2	209578447	209578597	2:209578447-209578597	-
chr2	209579231	209579381	2:209579231-209579381	ENSG00000078018
chr2	209579571	209579721	2:209579571-209579721	ENSG00000078018
chr2	209582391	209582541	2:209582391-209582541	ENSG00000078018
chr2	209619891	209620041	2:209619891-209620041	-
chr2	209629751	209629938	2:209629751-209629938	-
chr2	209636124	209636274	2:209636124-209636274	-
chr2	209638391	209638541	2:209638391-209638541	-
chr2	209642591	209642741	2:209642591-209642741	-
chr2	209648871	209649021	2:209648871-209649021	ENSG00000078018
chr2	209663331	209663481	2:209663331-209663481	ENSG00000078018
chr2	209663813	209663963	2:209663813-209663963	-
chr2	209686051	209686201	2:209686051-209686201	-
chr2	209711271	209711421	2:209711271-209711421	ENSG00000078018,ENSG00000222317
chr2	209712525	209712825	2:209712525-209712825	-
chr2	209721671	209721821	2:209721671-209721821	ENSG00000222317
chr2	209771355	209771505	2:209771355-209771505	ENSG00000144406
chr2	209771691	209771861	2:209771691-209771861	ENSG00000144406,ENSG00000237194
chr2	209872791	209872941	2:209872791-209872941	-
chr2	209934191	209934361	2:209934191-209934361	ENSG00000144406,ENSG00000237194,ENSG00000199203,ENSG00000168530
chr2	209936391	209936541	2:209936391-209936541	-
chr2	209941011	209941161	2:209941011-209941161	-
chr2	209943371	209943521	2:209943371-209943521	ENSG00000144406
chr2	209946651	209946801	2:209946651-209946801	ENSG00000144406
chr2	209960859	209961009	2:209960859-209961009	ENSG00000144406
chr2	209961131	209961281	2:209961131-209961281	ENSG00000144406
chr2	209974769	209974919	2:209974769-209974919	-
chr2	209977751	209977901	2:209977751-209977901	ENSG00000272807
chr2	209980340	209980490	2:209980340-209980490	-
chr2	210002491	210002641	2:210002491-210002641	ENSG00000197713,ENSG00000272807,ENSG00000229127
chr2	210002911	210003061	2:210002911-210003061	ENSG00000197713
chr2	210003511	210003661	2:210003511-210003661	ENSG00000197713
chr2	210004369	210004519	2:210004369-210004519	-
chr2	210034321	210034471	2:210034321-210034471	ENSG00000272807,ENSG00000229127
chr2	210073031	210073181	2:210073031-210073181	ENSG00000272807,ENSG00000229127,ENSG00000231063
chr2	210086391	210086548	2:210086391-210086548	ENSG00000231063
chr2	210091211	210091361	2:210091211-210091361	ENSG00000231063
chr2	210107387	210107537	2:210107387-210107537	-
chr2	210129071	210129221	2:210129071-210129221	-
chr2	210167351	210167501	2:210167351-210167501	-
chr2	210169131	210169281	2:210169131-210169281	-
chr2	210169951	210170101	2:210169951-210170101	ENSG00000144445,ENSG00000279317
chr2	210170411	210170561	2:210170411-210170561	ENSG00000197713,ENSG00000144445,ENSG00000272807,ENSG00000229127,ENSG00000279317
chr2	210170731	210170881	2:210170731-210170881	ENSG00000197713,ENSG00000144445,ENSG00000272807,ENSG00000229127,ENSG00000231063,ENSG00000279317
chr2	210171371	210171541	2:210171371-210171541	ENSG00000197713,ENSG00000144445,ENSG00000272807,ENSG00000229127,ENSG00000231063,ENSG00000279317
chr2	210171971	210172121	2:210171971-210172121	ENSG00000144445,ENSG00000279317
chr2	210173171	210173321	2:210173171-210173321	-
chr2	210195171	210195321	2:210195171-210195321	-
chr2	210195571	210195721	2:210195571-210195721	ENSG00000272807,ENSG00000229127
chr2	210198431	210198581	2:210198431-210198581	-
chr2	210199271	210199441	2:210199271-210199441	-
chr2	210203671	210203821	2:210203671-210203821	-
chr2	210221751	210221921	2:210221751-210221921	ENSG00000115361
chr2	210224811	210224961	2:210224811-210224961	ENSG00000115361
chr2	210225091	210225241	2:210225091-210225241	ENSG00000115361
chr2	210225411	210225561	2:210225411-210225561	ENSG00000279317,ENSG00000115361
chr2	210248791	210248941	2:210248791-210248941	ENSG00000199203,ENSG00000168530
chr2	210370516	210370666	2:210370516-210370666	-
chr2	210399511	210399701	2:210399511-210399701	ENSG00000199203,ENSG00000168530
chr2	210421991	210422141	2:210421991-210422141	ENSG00000199203,ENSG00000168530,ENSG00000234281
chr2	210428916	210429081	2:210428916-210429081	-
chr2	210430379	210430529	2:210430379-210430529	-
chr2	210445251	210445401	2:210445251-210445401	ENSG00000234281,ENSG00000115365
chr2	210462798	210462948	2:210462798-210462948	ENSG00000234281
chr2	210475851	210476001	2:210475851-210476001	ENSG00000115365
chr2	210476381	210476531	2:210476381-210476531	-
chr2	210476691	210476841	2:210476691-210476841	ENSG00000234281,ENSG00000115365,ENSG00000021826
chr2	210477260	210477410	2:210477260-210477410	ENSG00000115365
chr2	210477551	210477701	2:210477551-210477701	ENSG00000234281,ENSG00000115365,ENSG00000021826
chr2	210503131	210503281	2:210503131-210503281	-
chr2	210503764	210503914	2:210503764-210503914	-
chr2	210503991	210504141	2:210503991-210504141	-
chr2	210540964	210541114	2:210540964-210541114	-
chr2	210541431	210541629	2:210541431-210541629	-
chr2	210546911	210547061	2:210546911-210547061	-
chr2	210553531	210553681	2:210553531-210553681	ENSG00000021826
chr2	210557765	210557915	2:210557765-210557915	-
chr2	210558891	210559041	2:210558891-210559041	ENSG00000021826
chr2	210571891	210572041	2:210571891-210572041	-
chr2	210577651	210577801	2:210577651-210577801	ENSG00000021826
chr2	210584931	210585081	2:210584931-210585081	ENSG00000021826
chr2	210586441	210586621	2:210586441-210586621	ENSG00000021826
chr2	210593331	210593481	2:210593331-210593481	ENSG00000021826
chr2	210606151	210606301	2:210606151-210606301	-
chr2	210617851	210618021	2:210617851-210618021	ENSG00000280837
chr2	210620631	210620781	2:210620631-210620781	ENSG00000280837
chr2	210626951	210627101	2:210626951-210627101	-
chr2	210635429	210635579	2:210635429-210635579	-
chr2	210655302	210655481	2:210655302-210655481	ENSG00000021826
chr2	210663671	210663841	2:210663671-210663841	ENSG00000021826
chr2	210688261	210688411	2:210688261-210688411	-
chr2	210745173	210745323	2:210745173-210745323	-
chr2	210813805	210813961	2:210813805-210813961	-
chr2	210817960	210818110	2:210817960-210818110	-
chr2	210818570	210818720	2:210818570-210818720	-
chr2	210845111	210845261	2:210845111-210845261	-
chr2	210895216	210895366	2:210895216-210895366	-
chr2	210899201	210899361	2:210899201-210899361	-
chr2	210938351	210938501	2:210938351-210938501	-
chr2	210955451	210955601	2:210955451-210955601	-
chr2	210955751	210955901	2:210955751-210955901	-
chr2	210956211	210956361	2:210956211-210956361	-
chr2	210961291	210961441	2:210961291-210961441	-
chr2	210965591	210965741	2:210965591-210965741	-
chr2	210992671	210992821	2:210992671-210992821	-
chr2	210995831	210995981	2:210995831-210995981	-
chr2	210997491	210997681	2:210997491-210997681	-
chr2	211014451	211014601	2:211014451-211014601	-
chr2	211018211	211018361	2:211018211-211018361	-
chr2	211033909	211034061	2:211033909-211034061	-
chr2	211035671	211035821	2:211035671-211035821	-
chr2	211055571	211055721	2:211055571-211055721	-
chr2	211068231	211068381	2:211068231-211068381	-
chr2	211085171	211085341	2:211085171-211085341	ENSG00000271074
chr2	211091651	211091801	2:211091651-211091801	ENSG00000271074
chr2	211093831	211093981	2:211093831-211093981	ENSG00000271074
chr2	211104111	211104261	2:211104111-211104261	ENSG00000271074
chr2	211115171	211115321	2:211115171-211115321	ENSG00000271074
chr2	211127711	211127861	2:211127711-211127861	-
chr2	211132171	211132321	2:211132171-211132321	-
chr2	211132631	211132801	2:211132631-211132801	-
chr2	211133811	211133961	2:211133811-211133961	-
chr2	211144191	211144361	2:211144191-211144361	ENSG00000199203,ENSG00000168530,ENSG00000271074,ENSG00000231017
chr2	211144551	211144761	2:211144551-211144761	-
chr2	211157330	211157480	2:211157330-211157480	-
chr2	211157970	211158120	2:211157970-211158120	ENSG00000231017,ENSG00000199585
chr2	211161387	211161537	2:211161387-211161537	-
chr2	211197910	211198060	2:211197910-211198060	-
chr2	211211390	211211540	2:211211390-211211540	-
chr2	211216350	211216500	2:211216350-211216500	ENSG00000231017
chr2	211259957	211260257	2:211259957-211260257	ENSG00000231017
chr2	211260288	211260438	2:211260288-211260438	ENSG00000231017
chr2	211347350	211347500	2:211347350-211347500	ENSG00000231017
chr2	211349170	211349320	2:211349170-211349320	ENSG00000231017
chr2	211367782	211367932	2:211367782-211367932	-
chr2	211401490	211401640	2:211401490-211401640	ENSG00000231017
chr2	211407198	211407348	2:211407198-211407348	-
chr2	211407990	211408140	2:211407990-211408140	-
chr2	211408550	211408740	2:211408550-211408740	ENSG00000168530,ENSG00000231017,ENSG00000199585,ENSG00000232631,ENSG00000236007
chr2	211434897	211435047	2:211434897-211435047	-
chr2	211437444	211437660	2:211437444-211437660	-
chr2	211439090	211439240	2:211439090-211439240	-
chr2	211454813	211454963	2:211454813-211454963	-
chr2	211455350	211455500	2:211455350-211455500	ENSG00000231017,ENSG00000199585
chr2	211478140	211478290	2:211478140-211478290	-
chr2	211598330	211598480	2:211598330-211598480	ENSG00000199585
chr2	211615859	211616009	2:211615859-211616009	-
chr2	211690830	211690980	2:211690830-211690980	-
chr2	211737430	211737580	2:211737430-211737580	ENSG00000232631,ENSG00000236007
chr2	211743593	211743893	2:211743593-211743893	-
chr2	211745410	211745580	2:211745410-211745580	ENSG00000199585,ENSG00000232631,ENSG00000236007
chr2	211790070	211790220	2:211790070-211790220	ENSG00000232631,ENSG00000236007
chr2	211831427	211831577	2:211831427-211831577	-
chr2	211868290	211868440	2:211868290-211868440	ENSG00000232631,ENSG00000236007
chr2	211877175	211877325	2:211877175-211877325	-
chr2	211879430	211879580	2:211879430-211879580	-
chr2	211924110	211924260	2:211924110-211924260	-
chr2	211926010	211926160	2:211926010-211926160	-
chr2	211926676	211926826	2:211926676-211926826	-
chr2	211951317	211951467	2:211951317-211951467	-
chr2	211981531	211981681	2:211981531-211981681	-
chr2	211982250	211982400	2:211982250-211982400	-
chr2	212005190	212005360	2:212005190-212005360	-
chr2	212017314	212017464	2:212017314-212017464	-
chr2	212022050	212022220	2:212022050-212022220	-
chr2	212027830	212028000	2:212027830-212028000	-
chr2	212032102	212032280	2:212032102-212032280	-
chr2	212032670	212032820	2:212032670-212032820	-
chr2	212032950	212033100	2:212032950-212033100	ENSG00000199585
chr2	212050990	212051140	2:212050990-212051140	-
chr2	212052610	212052780	2:212052610-212052780	ENSG00000199585,ENSG00000232631,ENSG00000236007
chr2	212095110	212095260	2:212095110-212095260	-
chr2	212124730	212124880	2:212124730-212124880	ENSG00000178568
chr2	212145210	212145360	2:212145210-212145360	-
chr2	212148050	212148200	2:212148050-212148200	-
chr2	212157130	212157280	2:212157130-212157280	-
chr2	212173909	212174059	2:212173909-212174059	-
chr2	212177790	212177940	2:212177790-212177940	-
chr2	212182013	212182163	2:212182013-212182163	-
chr2	212227890	212228040	2:212227890-212228040	ENSG00000199585,ENSG00000232631,ENSG00000236007
chr2	212228730	212228880	2:212228730-212228880	-
chr2	212228970	212229120	2:212228970-212229120	-
chr2	212249570	212249720	2:212249570-212249720	-
chr2	212283241	212283391	2:212283241-212283391	-
chr2	212296761	212296911	2:212296761-212296911	-
chr2	212299485	212299635	2:212299485-212299635	-
chr2	212323451	212323601	2:212323451-212323601	-
chr2	212347014	212347164	2:212347014-212347164	-
chr2	212364131	212364301	2:212364131-212364301	-
chr2	212364791	212364941	2:212364791-212364941	-
chr2	212376071	212376221	2:212376071-212376221	-
chr2	212387289	212387439	2:212387289-212387439	-
chr2	212402453	212402603	2:212402453-212402603	-
chr2	212422111	212422261	2:212422111-212422261	ENSG00000178568,ENSG00000221782
chr2	212424251	212424401	2:212424251-212424401	ENSG00000178568,ENSG00000221782
chr2	212451851	212452001	2:212451851-212452001	ENSG00000178568,ENSG00000221782
chr2	212484851	212485001	2:212484851-212485001	-
chr2	212520451	212520601	2:212520451-212520601	-
chr2	212537591	212537741	2:212537591-212537741	ENSG00000178568
chr2	212537831	212537981	2:212537831-212537981	ENSG00000178568
chr2	212538751	212538901	2:212538751-212538901	ENSG00000178568
chr2	212539211	212539381	2:212539211-212539381	ENSG00000178568
chr2	212548551	212548701	2:212548551-212548701	ENSG00000178568
chr2	212567711	212567861	2:212567711-212567861	ENSG00000199585,ENSG00000232631,ENSG00000236007
chr2	212595151	212595301	2:212595151-212595301	-
chr2	212597791	212597941	2:212597791-212597941	-
chr2	212618831	212618981	2:212618831-212618981	-
chr2	212620091	212620241	2:212620091-212620241	-
chr2	212626431	212626581	2:212626431-212626581	-
chr2	212646811	212647021	2:212646811-212647021	-
chr2	212683471	212683621	2:212683471-212683621	-
chr2	212683851	212684001	2:212683851-212684001	-
chr2	212686431	212686581	2:212686431-212686581	ENSG00000270659
chr2	212686770	212686920	2:212686770-212686920	-
chr2	212708471	212708621	2:212708471-212708621	-
chr2	212711971	212712121	2:212711971-212712121	-
chr2	212723251	212723401	2:212723251-212723401	-
chr2	212738111	212738261	2:212738111-212738261	-
chr2	212777031	212777201	2:212777031-212777201	-
chr2	212794431	212794581	2:212794431-212794581	ENSG00000234308
chr2	212797951	212798101	2:212797951-212798101	ENSG00000234308
chr2	212803671	212803821	2:212803671-212803821	ENSG00000234308
chr2	212811211	212811361	2:212811211-212811361	-
chr2	212811511	212811661	2:212811511-212811661	ENSG00000234308,ENSG00000231254
chr2	212842951	212843121	2:212842951-212843121	ENSG00000231254
chr2	212843471	212843621	2:212843471-212843621	ENSG00000231254
chr2	212843971	212844121	2:212843971-212844121	ENSG00000234308,ENSG00000231254
chr2	212845551	212845701	2:212845551-212845701	-
chr2	212846011	212846161	2:212846011-212846161	ENSG00000231254
chr2	212849316	212849466	2:212849316-212849466	-
chr2	212858571	212858721	2:212858571-212858721	-
chr2	212863251	212863401	2:212863251-212863401	-
chr2	212892311	212892481	2:212892311-212892481	-
chr2	212905651	212905801	2:212905651-212905801	ENSG00000223373,ENSG00000286965
chr2	212908831	212908981	2:212908831-212908981	ENSG00000223373
chr2	212912531	212912681	2:212912531-212912681	ENSG00000223373,ENSG00000283637,ENSG00000266354,ENSG00000286965
chr2	212912811	212912961	2:212912811-212912961	ENSG00000223373
chr2	212922851	212923001	2:212922851-212923001	ENSG00000283637,ENSG00000266354
chr2	212923571	212923721	2:212923571-212923721	ENSG00000283637,ENSG00000266354,ENSG00000286965
chr2	212927077	212927227	2:212927077-212927227	ENSG00000283637,ENSG00000266354,ENSG00000286965
chr2	212928751	212928901	2:212928751-212928901	ENSG00000283637,ENSG00000266354,ENSG00000286965
chr2	212940871	212941041	2:212940871-212941041	ENSG00000286965
chr2	212959071	212959221	2:212959071-212959221	-
chr2	212959553	212959703	2:212959553-212959703	-
chr2	212970251	212970424	2:212970251-212970424	-
chr2	212974791	212974961	2:212974791-212974961	ENSG00000286965
chr2	212990831	212990981	2:212990831-212990981	-
chr2	212996051	212996201	2:212996051-212996201	-
chr2	212999091	212999261	2:212999091-212999261	-
chr2	213001391	213001541	2:213001391-213001541	-
chr2	213004351	213004501	2:213004351-213004501	-
chr2	213007321	213007621	2:213007321-213007621	-
chr2	213017051	213017201	2:213017051-213017201	ENSG00000273118,ENSG00000030419
chr2	213021991	213022141	2:213021991-213022141	ENSG00000273118
chr2	213022391	213022541	2:213022391-213022541	ENSG00000273118
chr2	213036951	213037101	2:213036951-213037101	-
chr2	213050650	213050800	2:213050650-213050800	-
chr2	213058091	213058241	2:213058091-213058241	-
chr2	213065951	213066121	2:213065951-213066121	-
chr2	213086191	213086341	2:213086191-213086341	-
chr2	213086691	213086841	2:213086691-213086841	-
chr2	213089551	213089701	2:213089551-213089701	-
chr2	213104311	213104461	2:213104311-213104461	-
chr2	213115651	213115801	2:213115651-213115801	-
chr2	213119071	213119241	2:213119071-213119241	-
chr2	213119411	213119581	2:213119411-213119581	-
chr2	213125759	213125909	2:213125759-213125909	-
chr2	213126111	213126261	2:213126111-213126261	-
chr2	213149631	213149781	2:213149631-213149781	ENSG00000030419,ENSG00000270659
chr2	213150511	213150661	2:213150511-213150661	ENSG00000030419,ENSG00000270659
chr2	213151791	213151941	2:213151791-213151941	ENSG00000030419,ENSG00000270659,ENSG00000236193
chr2	213152151	213152321	2:213152151-213152321	ENSG00000030419,ENSG00000270659
chr2	213152711	213152861	2:213152711-213152861	-
chr2	213153771	213153921	2:213153771-213153921	ENSG00000030419,ENSG00000270659
chr2	213157429	213157579	2:213157429-213157579	-
chr2	213162051	213162201	2:213162051-213162201	ENSG00000236193
chr2	213162571	213162721	2:213162571-213162721	ENSG00000236193
chr2	213164351	213164501	2:213164351-213164501	ENSG00000236193
chr2	213187511	213187661	2:213187511-213187661	-
chr2	213188271	213188441	2:213188271-213188441	ENSG00000236193
chr2	213189571	213189761	2:213189571-213189761	-
chr2	213200011	213200161	2:213200011-213200161	-
chr2	213202111	213202261	2:213202111-213202261	-
chr2	213216611	213216761	2:213216611-213216761	ENSG00000265734
chr2	213219951	213220101	2:213219951-213220101	-
chr2	213221971	213222121	2:213221971-213222121	-
chr2	213229951	213230121	2:213229951-213230121	-
chr2	213233258	213233408	2:213233258-213233408	-
chr2	213234871	213235021	2:213234871-213235021	-
chr2	213239031	213239201	2:213239031-213239201	ENSG00000236193,ENSG00000265734,ENSG00000213917,ENSG00000224257
chr2	213246811	213246961	2:213246811-213246961	-
chr2	213247672	213247822	2:213247672-213247822	-
chr2	213251671	213251821	2:213251671-213251821	ENSG00000265734,ENSG00000224257
chr2	213280071	213280221	2:213280071-213280221	ENSG00000272519,ENSG00000196096,ENSG00000144451
chr2	213281291	213281441	2:213281291-213281441	-
chr2	213284251	213284421	2:213284251-213284421	ENSG00000272519,ENSG00000196096,ENSG00000144451
chr2	213284911	213285061	2:213284911-213285061	-
chr2	213305612	213305762	2:213305612-213305762	-
chr2	213306411	213306567	2:213306411-213306567	-
chr2	213310191	213310361	2:213310191-213310361	-
chr2	213315391	213315541	2:213315391-213315541	-
chr2	213316511	213316661	2:213316511-213316661	-
chr2	213318071	213318221	2:213318071-213318221	-
chr2	213429651	213429801	2:213429651-213429801	-
chr2	213449001	213449151	2:213449001-213449151	-
chr2	213475551	213475716	2:213475551-213475716	-
chr2	213483261	213483411	2:213483261-213483411	-
chr2	213660911	213661061	2:213660911-213661061	-
chr2	213725716	213725866	2:213725716-213725866	ENSG00000265734
chr2	213806211	213806381	2:213806211-213806381	ENSG00000265734
chr2	213818531	213818681	2:213818531-213818681	-
chr2	213834451	213834601	2:213834451-213834601	-
chr2	213834871	213835021	2:213834871-213835021	-
chr2	213848771	213848921	2:213848771-213848921	-
chr2	213932951	213933101	2:213932951-213933101	-
chr2	213934687	213934841	2:213934687-213934841	-
chr2	213965295	213965445	2:213965295-213965445	-
chr2	213981011	213981181	2:213981011-213981181	-
chr2	213991560	213991710	2:213991560-213991710	-
chr2	213995551	213995721	2:213995551-213995721	ENSG00000265734,ENSG00000213917
chr2	214005446	214005601	2:214005446-214005601	-
chr2	214019351	214019501	2:214019351-214019501	ENSG00000265734,ENSG00000213917,ENSG00000224257
chr2	214020071	214020221	2:214020071-214020221	-
chr2	214069391	214069561	2:214069391-214069561	ENSG00000265734,ENSG00000213917
chr2	214103551	214103701	2:214103551-214103701	-
chr2	214126231	214126381	2:214126231-214126381	-
chr2	214127711	214127861	2:214127711-214127861	-
chr2	214169825	214169975	2:214169825-214169975	-
chr2	214194051	214194201	2:214194051-214194201	-
chr2	214204047	214204197	2:214204047-214204197	-
chr2	214224091	214224241	2:214224091-214224241	-
chr2	214232357	214232507	2:214232357-214232507	-
chr2	214244931	214245081	2:214244931-214245081	ENSG00000213917
chr2	214261813	214261963	2:214261813-214261963	ENSG00000213917
chr2	214266251	214266401	2:214266251-214266401	ENSG00000213917
chr2	214377213	214377513	2:214377213-214377513	-
chr2	214411031	214411181	2:214411031-214411181	ENSG00000174453,ENSG00000224257
chr2	214465851	214466039	2:214465851-214466039	-
chr2	214481331	214481481	2:214481331-214481481	ENSG00000197585,ENSG00000224257
chr2	214542951	214543101	2:214542951-214543101	ENSG00000224257
chr2	214543491	214543641	2:214543491-214543641	ENSG00000224257
chr2	214567271	214567421	2:214567271-214567421	-
chr2	214591489	214591639	2:214591489-214591639	-
chr2	214593871	214594061	2:214593871-214594061	ENSG00000224257
chr2	214605031	214605181	2:214605031-214605181	-
chr2	214628221	214628371	2:214628221-214628371	-
chr2	214649571	214649727	2:214649571-214649727	-
chr2	214683689	214683839	2:214683689-214683839	ENSG00000197585
chr2	214695931	214696115	2:214695931-214696115	ENSG00000197585,ENSG00000177261
chr2	214699455	214699605	2:214699455-214699605	ENSG00000177261
chr2	214707091	214707281	2:214707091-214707281	ENSG00000197585,ENSG00000177261
chr2	214730371	214730521	2:214730371-214730521	ENSG00000138376
chr2	214730952	214731366	2:214730952-214731366	-
chr2	214741111	214741261	2:214741111-214741261	-
chr2	214772454	214772604	2:214772454-214772604	-
chr2	214774251	214774401	2:214774251-214774401	-
chr2	214782791	214782941	2:214782791-214782941	-
chr2	214807731	214807881	2:214807731-214807881	-
chr2	214807954	214808104	2:214807954-214808104	-
chr2	214809031	214809221	2:214809031-214809221	ENSG00000138376,ENSG00000229267
chr2	214809871	214810021	2:214809871-214810021	ENSG00000197585,ENSG00000138376,ENSG00000229267,ENSG00000207274,ENSG00000230076
chr2	214810681	214810831	2:214810681-214810831	ENSG00000229267
chr2	214830851	214831021	2:214830851-214831021	ENSG00000207274,ENSG00000230076
chr2	214843896	214844046	2:214843896-214844046	ENSG00000207274,ENSG00000230076
chr2	214856211	214856361	2:214856211-214856361	ENSG00000207274,ENSG00000230076
chr2	214868159	214868309	2:214868159-214868309	-
chr2	214881951	214882121	2:214881951-214882121	-
chr2	214960791	214960964	2:214960791-214960964	ENSG00000229267
chr2	215002591	215002761	2:215002591-215002761	ENSG00000227769
chr2	215003131	215003281	2:215003131-215003281	ENSG00000227769
chr2	215022551	215022701	2:215022551-215022701	ENSG00000227769
chr2	215028281	215028481	2:215028281-215028481	ENSG00000144452,ENSG00000227769
chr2	215034301	215034451	2:215034301-215034451	ENSG00000144452,ENSG00000227769
chr2	215056856	215057006	2:215056856-215057006	-
chr2	215059892	215060042	2:215059892-215060042	-
chr2	215105692	215105842	2:215105692-215105842	-
chr2	215132937	215133087	2:215132937-215133087	ENSG00000144452
chr2	215136852	215137002	2:215136852-215137002	ENSG00000144452
chr2	215137122	215137322	2:215137122-215137322	ENSG00000144452
chr2	215137792	215137942	2:215137792-215137942	ENSG00000144452
chr2	215145712	215145862	2:215145712-215145862	-
chr2	215171272	215171422	2:215171272-215171422	-
chr2	215188112	215188436	2:215188112-215188436	-
chr2	215218672	215218842	2:215218672-215218842	-
chr2	215231244	215231422	2:215231244-215231422	-
chr2	215238572	215238722	2:215238572-215238722	-
chr2	215269952	215270122	2:215269952-215270122	ENSG00000237571
chr2	215280452	215280602	2:215280452-215280602	-
chr2	215285132	215285282	2:215285132-215285282	-
chr2	215289189	215289339	2:215289189-215289339	-
chr2	215291132	215291282	2:215291132-215291282	-
chr2	215297352	215297502	2:215297352-215297502	-
chr2	215297852	215298002	2:215297852-215298002	-
chr2	215311912	215312062	2:215311912-215312062	ENSG00000286836,ENSG00000138363
chr2	215312372	215312712	2:215312372-215312712	ENSG00000286836,ENSG00000138363
chr2	215320233	215320383	2:215320233-215320383	-
chr2	215324217	215324367	2:215324217-215324367	-
chr2	215329012	215329170	2:215329012-215329170	-
chr2	215351172	215351322	2:215351172-215351322	-
chr2	215352852	215353002	2:215352852-215353002	ENSG00000138363
chr2	215353432	215353582	2:215353432-215353582	ENSG00000138363
chr2	215353688	215353838	2:215353688-215353838	-
chr2	215354012	215354162	2:215354012-215354162	ENSG00000138363
chr2	215354312	215354462	2:215354312-215354462	ENSG00000138363
chr2	215354832	215354982	2:215354832-215354982	ENSG00000138363
chr2	215355432	215355582	2:215355432-215355582	-
chr2	215355952	215356102	2:215355952-215356102	-
chr2	215357112	215357262	2:215357112-215357262	-
chr2	215357812	215357962	2:215357812-215357962	-
chr2	215358532	215358682	2:215358532-215358682	-
chr2	215359052	215359202	2:215359052-215359202	-
chr2	215359272	215359422	2:215359272-215359422	-
chr2	215359952	215360102	2:215359952-215360102	-
chr2	215360312	215360462	2:215360312-215360462	-
chr2	215360712	215360862	2:215360712-215360862	-
chr2	215361150	215361450	2:215361150-215361450	-
chr2	215361512	215361662	2:215361512-215361662	-
chr2	215361932	215362082	2:215361932-215362082	-
chr2	215362372	215362522	2:215362372-215362522	-
chr2	215363132	215363282	2:215363132-215363282	-
chr2	215363612	215363762	2:215363612-215363762	-
chr2	215363892	215364042	2:215363892-215364042	-
chr2	215364252	215364402	2:215364252-215364402	-
chr2	215364952	215365102	2:215364952-215365102	-
chr2	215365512	215365662	2:215365512-215365662	-
chr2	215366312	215366462	2:215366312-215366462	-
chr2	215366732	215366882	2:215366732-215366882	-
chr2	215367812	215367962	2:215367812-215367962	ENSG00000115414
chr2	215368212	215368362	2:215368212-215368362	-
chr2	215368652	215368802	2:215368652-215368802	-
chr2	215369272	215369422	2:215369272-215369422	ENSG00000115414
chr2	215369852	215370002	2:215369852-215370002	-
chr2	215370227	215370377	2:215370227-215370377	-
chr2	215377452	215377602	2:215377452-215377602	ENSG00000115414
chr2	215396732	215396902	2:215396732-215396902	ENSG00000115414
chr2	215397749	215397899	2:215397749-215397899	-
chr2	215402192	215402362	2:215402192-215402362	-
chr2	215410992	215411142	2:215410992-215411142	ENSG00000115414
chr2	215419232	215419382	2:215419232-215419382	-
chr2	215419812	215419962	2:215419812-215419962	-
chr2	215420612	215420762	2:215420612-215420762	-
chr2	215421092	215421242	2:215421092-215421242	-
chr2	215421352	215421502	2:215421352-215421502	-
chr2	215421912	215422062	2:215421912-215422062	-
chr2	215422812	215422962	2:215422812-215422962	-
chr2	215423352	215423502	2:215423352-215423502	-
chr2	215424192	215424342	2:215424192-215424342	-
chr2	215425172	215425322	2:215425172-215425322	-
chr2	215425852	215426002	2:215425852-215426002	-
chr2	215426532	215426682	2:215426532-215426682	-
chr2	215427452	215427752	2:215427452-215427752	-
chr2	215427772	215427922	2:215427772-215427922	-
chr2	215428312	215428462	2:215428312-215428462	-
chr2	215429092	215429242	2:215429092-215429242	-
chr2	215429572	215429722	2:215429572-215429722	-
chr2	215430172	215430322	2:215430172-215430322	-
chr2	215430972	215431122	2:215430972-215431122	ENSG00000115414,ENSG00000230695
chr2	215431412	215431562	2:215431412-215431562	-
chr2	215431832	215431982	2:215431832-215431982	ENSG00000115414,ENSG00000230695
chr2	215432032	215432182	2:215432032-215432182	ENSG00000115414,ENSG00000230695
chr2	215432472	215432622	2:215432472-215432622	ENSG00000230695
chr2	215432912	215433062	2:215432912-215433062	ENSG00000230695
chr2	215433392	215433542	2:215433392-215433542	ENSG00000230695
chr2	215433692	215433842	2:215433692-215433842	ENSG00000115414,ENSG00000230695
chr2	215434152	215434302	2:215434152-215434302	-
chr2	215434692	215434842	2:215434692-215434842	ENSG00000230695
chr2	215435132	215435282	2:215435132-215435282	-
chr2	215435512	215435662	2:215435512-215435662	ENSG00000230695
chr2	215436272	215436442	2:215436272-215436442	ENSG00000115414,ENSG00000230695,ENSG00000225166
chr2	215436952	215437102	2:215436952-215437102	ENSG00000115414,ENSG00000230695
chr2	215437312	215437462	2:215437312-215437462	ENSG00000115414,ENSG00000230695
chr2	215437752	215437902	2:215437752-215437902	-
chr2	215439012	215439162	2:215439012-215439162	-
chr2	215451512	215451665	2:215451512-215451665	ENSG00000225166
chr2	215454572	215454722	2:215454572-215454722	ENSG00000225166
chr2	215460772	215460942	2:215460772-215460942	ENSG00000225166,ENSG00000228618
chr2	215461972	215462122	2:215461972-215462122	ENSG00000225166
chr2	215462272	215462422	2:215462272-215462422	ENSG00000225166
chr2	215465332	215465542	2:215465332-215465542	ENSG00000228618
chr2	215466272	215466442	2:215466272-215466442	ENSG00000228618
chr2	215476472	215476622	2:215476472-215476622	ENSG00000228618
chr2	215487132	215487282	2:215487132-215487282	ENSG00000228618
chr2	215498552	215498702	2:215498552-215498702	-
chr2	215499432	215499582	2:215499432-215499582	-
chr2	215501212	215501362	2:215501212-215501362	-
chr2	215504692	215504842	2:215504692-215504842	-
chr2	215505172	215505322	2:215505172-215505322	ENSG00000228618
chr2	215505572	215505722	2:215505572-215505722	ENSG00000228618
chr2	215506372	215506522	2:215506372-215506522	-
chr2	215507931	215508081	2:215507931-215508081	-
chr2	215517556	215517706	2:215517556-215517706	-
chr2	215527852	215528003	2:215527852-215528003	ENSG00000237525
chr2	215528672	215528822	2:215528672-215528822	ENSG00000228618,ENSG00000237525
chr2	215529412	215529582	2:215529412-215529582	ENSG00000237525
chr2	215529804	215529954	2:215529804-215529954	-
chr2	215530352	215530502	2:215530352-215530502	-
chr2	215531432	215531582	2:215531432-215531582	ENSG00000237525
chr2	215532012	215532162	2:215532012-215532162	-
chr2	215535392	215535542	2:215535392-215535542	-
chr2	215535902	215536052	2:215535902-215536052	-
chr2	215536612	215536762	2:215536612-215536762	-
chr2	215537672	215537822	2:215537672-215537822	ENSG00000237525
chr2	215540792	215540942	2:215540792-215540942	ENSG00000228618,ENSG00000234938,ENSG00000237525
chr2	215542840	215542990	2:215542840-215542990	ENSG00000234938
chr2	215548832	215549002	2:215548832-215549002	ENSG00000234938,ENSG00000237525
chr2	215554812	215555006	2:215554812-215555006	ENSG00000234938
chr2	215557092	215557262	2:215557092-215557262	-
chr2	215579932	215580082	2:215579932-215580082	ENSG00000227981
chr2	215584007	215584157	2:215584007-215584157	ENSG00000227981
chr2	215594912	215595062	2:215594912-215595062	ENSG00000227981
chr2	215602132	215602282	2:215602132-215602282	-
chr2	215607912	215608062	2:215607912-215608062	-
chr2	215609245	215609402	2:215609245-215609402	-
chr2	215612917	215613082	2:215612917-215613082	-
chr2	215619152	215619462	2:215619152-215619462	ENSG00000235770
chr2	215621531	215621681	2:215621531-215621681	-
chr2	215624532	215624682	2:215624532-215624682	ENSG00000227981,ENSG00000235770
chr2	215626912	215627062	2:215626912-215627062	-
chr2	215627542	215627692	2:215627542-215627692	-
chr2	215635892	215636062	2:215635892-215636062	-
chr2	215637825	215637975	2:215637825-215637975	-
chr2	215652492	215652642	2:215652492-215652642	-
chr2	215653492	215653642	2:215653492-215653642	-
chr2	215654332	215654482	2:215654332-215654482	-
chr2	215658032	215658182	2:215658032-215658182	ENSG00000235770
chr2	215658772	215658922	2:215658772-215658922	-
chr2	215664912	215665062	2:215664912-215665062	ENSG00000235770
chr2	215668432	215668582	2:215668432-215668582	-
chr2	215677672	215677822	2:215677672-215677822	ENSG00000237525
chr2	215681192	215681362	2:215681192-215681362	ENSG00000237525
chr2	215684927	215685077	2:215684927-215685077	-
chr2	215692492	215692642	2:215692492-215692642	-
chr2	215693672	215693862	2:215693672-215693862	-
chr2	215698712	215698862	2:215698712-215698862	-
chr2	215700592	215700742	2:215700592-215700742	-
chr2	215701032	215701182	2:215701032-215701182	-
chr2	215705793	215705943	2:215705793-215705943	-
chr2	215711512	215711662	2:215711512-215711662	ENSG00000230838
chr2	215712932	215713082	2:215712932-215713082	ENSG00000230838
chr2	215713492	215713642	2:215713492-215713642	ENSG00000230838
chr2	215717772	215717922	2:215717772-215717922	ENSG00000230838
chr2	215723132	215723282	2:215723132-215723282	ENSG00000230838
chr2	215727932	215728082	2:215727932-215728082	-
chr2	215728232	215728382	2:215728232-215728382	-
chr2	215728592	215728742	2:215728592-215728742	ENSG00000230838
chr2	215736821	215736971	2:215736821-215736971	-
chr2	215737052	215737222	2:215737052-215737222	-
chr2	215749732	215749902	2:215749732-215749902	-
chr2	215751380	215751562	2:215751380-215751562	-
chr2	215758772	215758942	2:215758772-215758942	-
chr2	215760632	215760782	2:215760632-215760782	-
chr2	215764512	215764662	2:215764512-215764662	-
chr2	215764832	215765002	2:215764832-215765002	-
chr2	215772072	215772242	2:215772072-215772242	-
chr2	215772732	215772882	2:215772732-215772882	-
chr2	215773332	215773482	2:215773332-215773482	-
chr2	215773872	215774022	2:215773872-215774022	-
chr2	215775222	215775372	2:215775222-215775372	-
chr2	215784392	215784562	2:215784392-215784562	-
chr2	215786692	215786842	2:215786692-215786842	-
chr2	215793852	215794002	2:215793852-215794002	ENSG00000216721
chr2	215794932	215795082	2:215794932-215795082	ENSG00000216721
chr2	215796272	215796422	2:215796272-215796422	ENSG00000216721
chr2	215797812	215797962	2:215797812-215797962	ENSG00000216721
chr2	215799312	215799462	2:215799312-215799462	ENSG00000216721
chr2	215809092	215809242	2:215809092-215809242	ENSG00000216721
chr2	215812032	215812182	2:215812032-215812182	-
chr2	215813092	215813242	2:215813092-215813242	ENSG00000216721
chr2	215825849	215825999	2:215825849-215825999	-
chr2	215826812	215826962	2:215826812-215826962	ENSG00000235770
chr2	215827232	215827382	2:215827232-215827382	ENSG00000235770
chr2	215828632	215828787	2:215828632-215828787	ENSG00000235770
chr2	215830452	215830602	2:215830452-215830602	ENSG00000235770
chr2	215831532	215831682	2:215831532-215831682	ENSG00000235770
chr2	215833032	215833182	2:215833032-215833182	ENSG00000235770
chr2	215833972	215834122	2:215833972-215834122	ENSG00000235770
chr2	215841532	215841682	2:215841532-215841682	-
chr2	215843672	215843846	2:215843672-215843846	ENSG00000235770
chr2	215847912	215848062	2:215847912-215848062	ENSG00000235770
chr2	215851232	215851382	2:215851232-215851382	-
chr2	215855432	215855582	2:215855432-215855582	-
chr2	215870332	215870482	2:215870332-215870482	ENSG00000227824
chr2	215878592	215878742	2:215878592-215878742	ENSG00000227824
chr2	215881715	215881865	2:215881715-215881865	-
chr2	215884832	215884982	2:215884832-215884982	-
chr2	215885792	215885942	2:215885792-215885942	-
chr2	215888892	215889042	2:215888892-215889042	-
chr2	215890572	215890722	2:215890572-215890722	-
chr2	215899232	215899382	2:215899232-215899382	-
chr2	215900412	215900562	2:215900412-215900562	-
chr2	215904212	215904382	2:215904212-215904382	-
chr2	215906612	215906762	2:215906612-215906762	-
chr2	215918055	215918205	2:215918055-215918205	-
chr2	215918312	215918462	2:215918312-215918462	-
chr2	215919132	215919282	2:215919132-215919282	-
chr2	215920232	215920402	2:215920232-215920402	ENSG00000225166,ENSG00000226276
chr2	215920812	215920962	2:215920812-215920962	-
chr2	215922032	215922182	2:215922032-215922182	ENSG00000226276
chr2	215929632	215929782	2:215929632-215929782	-
chr2	215930652	215930802	2:215930652-215930802	ENSG00000226276
chr2	215931372	215931522	2:215931372-215931522	ENSG00000226276
chr2	215950092	215950242	2:215950092-215950242	ENSG00000226276
chr2	215968124	215968274	2:215968124-215968274	-
chr2	215969292	215969442	2:215969292-215969442	-
chr2	215974112	215974302	2:215974112-215974302	-
chr2	216006252	216006422	2:216006252-216006422	ENSG00000118242
chr2	216013592	216013742	2:216013592-216013742	ENSG00000118242
chr2	216023172	216023322	2:216023172-216023322	ENSG00000118242
chr2	216032092	216032282	2:216032092-216032282	ENSG00000118242
chr2	216034092	216034242	2:216034092-216034242	ENSG00000118242
chr2	216057732	216057882	2:216057732-216057882	-
chr2	216064172	216064322	2:216064172-216064322	ENSG00000115425
chr2	216064332	216064482	2:216064332-216064482	ENSG00000115425
chr2	216066372	216066522	2:216066372-216066522	ENSG00000115425,ENSG00000163449
chr2	216071572	216071722	2:216071572-216071722	ENSG00000115425,ENSG00000163449
chr2	216074932	216075082	2:216074932-216075082	ENSG00000115425,ENSG00000163449
chr2	216078752	216078902	2:216078752-216078902	ENSG00000115425,ENSG00000163449
chr2	216078972	216079122	2:216078972-216079122	ENSG00000115425,ENSG00000163449
chr2	216081752	216081922	2:216081752-216081922	ENSG00000115425,ENSG00000163449
chr2	216084012	216084182	2:216084012-216084182	ENSG00000115425,ENSG00000163449
chr2	216109172	216109322	2:216109172-216109322	ENSG00000115425,ENSG00000163449,ENSG00000079246
chr2	216110232	216110402	2:216110232-216110402	ENSG00000079246
chr2	216114832	216114982	2:216114832-216114982	ENSG00000118242,ENSG00000115425,ENSG00000163449,ENSG00000079246,ENSG00000232970,ENSG00000236478
chr2	216117672	216117822	2:216117672-216117822	-
chr2	216118572	216118722	2:216118572-216118722	-
chr2	216130432	216130582	2:216130432-216130582	-
chr2	216133512	216133662	2:216133512-216133662	-
chr2	216139992	216140142	2:216139992-216140142	-
chr2	216142632	216142782	2:216142632-216142782	-
chr2	216149838	216150002	2:216149838-216150002	ENSG00000232970
chr2	216151712	216151862	2:216151712-216151862	ENSG00000232970
chr2	216159272	216159422	2:216159272-216159422	ENSG00000232970
chr2	216159752	216159902	2:216159752-216159902	ENSG00000232970
chr2	216163632	216163782	2:216163632-216163782	ENSG00000232970,ENSG00000236478
chr2	216179221	216179371	2:216179221-216179371	ENSG00000236478
chr2	216187752	216187924	2:216187752-216187924	ENSG00000236478
chr2	216189032	216189182	2:216189032-216189182	ENSG00000236478
chr2	216195652	216195802	2:216195652-216195802	ENSG00000079246,ENSG00000236478,ENSG00000279348
chr2	216210852	216211002	2:216210852-216211002	ENSG00000279348,ENSG00000260804
chr2	216216072	216216222	2:216216072-216216222	ENSG00000279348,ENSG00000260804
chr2	216217212	216217362	2:216217212-216217362	ENSG00000279348,ENSG00000260804
chr2	216217632	216217782	2:216217632-216217782	ENSG00000279348,ENSG00000260804
chr2	216221972	216222122	2:216221972-216222122	ENSG00000279348,ENSG00000260804,ENSG00000231092
chr2	216222692	216222842	2:216222692-216222842	ENSG00000260804
chr2	216222972	216223122	2:216222972-216223122	ENSG00000260804
chr2	216242352	216242502	2:216242352-216242502	ENSG00000231092
chr2	216274292	216274442	2:216274292-216274442	ENSG00000231092
chr2	216279132	216279282	2:216279132-216279282	ENSG00000231092
chr2	216279552	216279722	2:216279552-216279722	ENSG00000231092
chr2	216286752	216286902	2:216286752-216286902	ENSG00000231092
chr2	216293132	216293282	2:216293132-216293282	-
chr2	216298852	216299022	2:216298852-216299022	ENSG00000231092,ENSG00000233581
chr2	216299709	216299859	2:216299709-216299859	ENSG00000233581
chr2	216303092	216303262	2:216303092-216303262	ENSG00000233581
chr2	216308612	216308762	2:216308612-216308762	ENSG00000233581
chr2	216315812	216315962	2:216315812-216315962	-
chr2	216316052	216316202	2:216316052-216316202	-
chr2	216316852	216317002	2:216316852-216317002	-
chr2	216317977	216318127	2:216317977-216318127	-
chr2	216319892	216320042	2:216319892-216320042	-
chr2	216328472	216328622	2:216328472-216328622	-
chr2	216340012	216340162	2:216340012-216340162	ENSG00000207303
chr2	216343702	216343852	2:216343702-216343852	-
chr2	216345012	216345162	2:216345012-216345162	ENSG00000207303
chr2	216349072	216349222	2:216349072-216349222	ENSG00000207303
chr2	216350632	216350782	2:216350632-216350782	ENSG00000207303
chr2	216351332	216351482	2:216351332-216351482	ENSG00000207303
chr2	216362892	216363042	2:216362892-216363042	ENSG00000144583,ENSG00000231092,ENSG00000207303
chr2	216367172	216367322	2:216367172-216367322	ENSG00000144583
chr2	216372252	216372402	2:216372252-216372402	ENSG00000144583,ENSG00000231092
chr2	216372832	216372982	2:216372832-216372982	ENSG00000144583,ENSG00000231092
chr2	216373612	216373782	2:216373612-216373782	ENSG00000144583,ENSG00000231092,ENSG00000207303
chr2	216389672	216389862	2:216389672-216389862	-
chr2	216391532	216391682	2:216391532-216391682	-
chr2	216404112	216404262	2:216404112-216404262	-
chr2	216412312	216412482	2:216412312-216412482	ENSG00000235042,ENSG00000138375
chr2	216426252	216426402	2:216426252-216426402	-
chr2	216427012	216427202	2:216427012-216427202	ENSG00000138375
chr2	216436572	216436722	2:216436572-216436722	-
chr2	216445603	216445753	2:216445603-216445753	-
chr2	216477812	216477962	2:216477812-216477962	-
chr2	216478352	216478502	2:216478352-216478502	ENSG00000241520
chr2	216486832	216486982	2:216486832-216486982	ENSG00000241520
chr2	216490212	216490362	2:216490212-216490362	ENSG00000232485,ENSG00000241520,ENSG00000197756
chr2	216493052	216493222	2:216493052-216493222	ENSG00000232485,ENSG00000241520,ENSG00000197756
chr2	216495712	216495871	2:216495712-216495871	ENSG00000232485,ENSG00000197756
chr2	216498132	216498282	2:216498132-216498282	-
chr2	216498712	216498862	2:216498712-216498862	ENSG00000232485,ENSG00000241520,ENSG00000197756
chr2	216499352	216499502	2:216499352-216499502	ENSG00000232485,ENSG00000197756
chr2	216499932	216500082	2:216499932-216500082	-
chr2	216516872	216517022	2:216516872-216517022	-
chr2	216519292	216519442	2:216519292-216519442	ENSG00000224391,ENSG00000115457
chr2	216520052	216520202	2:216520052-216520202	-
chr2	216520332	216520482	2:216520332-216520482	-
chr2	216534911	216535061	2:216534911-216535061	-
chr2	216535552	216535722	2:216535552-216535722	ENSG00000197756,ENSG00000224391,ENSG00000225794,ENSG00000235444,ENSG00000115457
chr2	216536812	216537002	2:216536812-216537002	-
chr2	216545572	216545722	2:216545572-216545722	-
chr2	216551320	216551482	2:216551320-216551482	-
chr2	216555372	216555522	2:216555372-216555522	-
chr2	216561072	216561222	2:216561072-216561222	ENSG00000224391
chr2	216573352	216573502	2:216573352-216573502	-
chr2	216574178	216574328	2:216574178-216574328	-
chr2	216577612	216577763	2:216577612-216577763	ENSG00000224391
chr2	216583212	216583382	2:216583212-216583382	ENSG00000225794
chr2	216590932	216591082	2:216590932-216591082	ENSG00000224391,ENSG00000225794,ENSG00000235444
chr2	216596292	216596442	2:216596292-216596442	ENSG00000224391,ENSG00000225794,ENSG00000235444
chr2	216619712	216619862	2:216619712-216619862	ENSG00000224391,ENSG00000235444
chr2	216620912	216621062	2:216620912-216621062	ENSG00000224391,ENSG00000235444,ENSG00000115457
chr2	216633032	216633182	2:216633032-216633182	ENSG00000115457
chr2	216634914	216635064	2:216634914-216635064	ENSG00000115457
chr2	216644032	216644182	2:216644032-216644182	ENSG00000224391,ENSG00000115457
chr2	216648212	216648362	2:216648212-216648362	-
chr2	216651572	216651722	2:216651572-216651722	ENSG00000224391,ENSG00000115457
chr2	216654012	216654162	2:216654012-216654162	ENSG00000115457
chr2	216664612	216664822	2:216664612-216664822	ENSG00000115457
chr2	216665432	216665602	2:216665432-216665602	ENSG00000115457
chr2	216665792	216665962	2:216665792-216665962	-
chr2	216666706	216666862	2:216666706-216666862	ENSG00000115457
chr2	216682532	216682702	2:216682532-216682702	ENSG00000115461,ENSG00000236886
chr2	216683992	216684142	2:216683992-216684142	ENSG00000115461,ENSG00000236886,ENSG00000234588,ENSG00000118245,ENSG00000237479,ENSG00000227021,ENSG00000231035
chr2	216690972	216691122	2:216690972-216691122	ENSG00000115461,ENSG00000236886
chr2	216691552	216691702	2:216691552-216691702	ENSG00000115461,ENSG00000236886
chr2	216692372	216692522	2:216692372-216692522	ENSG00000115461,ENSG00000236886
chr2	216692832	216692982	2:216692832-216692982	ENSG00000115461,ENSG00000236886
chr2	216693232	216693382	2:216693232-216693382	ENSG00000115461,ENSG00000236886
chr2	216694372	216694522	2:216694372-216694522	ENSG00000115461,ENSG00000236886
chr2	216695532	216695682	2:216695532-216695682	ENSG00000115461,ENSG00000236886
chr2	216696832	216696982	2:216696832-216696982	ENSG00000115461,ENSG00000236886
chr2	216698932	216699082	2:216698932-216699082	ENSG00000115461,ENSG00000236886
chr2	216711032	216711182	2:216711032-216711182	-
chr2	216713712	216713862	2:216713712-216713862	ENSG00000234588,ENSG00000237479,ENSG00000227021
chr2	216735312	216735462	2:216735312-216735462	-
chr2	216753232	216753402	2:216753232-216753402	-
chr2	216774692	216774842	2:216774692-216774842	ENSG00000237930,ENSG00000222832,ENSG00000234588
chr2	216775192	216775362	2:216775192-216775362	ENSG00000237930,ENSG00000222832,ENSG00000229352,ENSG00000234588,ENSG00000237479,ENSG00000227021
chr2	216777772	216777922	2:216777772-216777922	ENSG00000237930,ENSG00000222832,ENSG00000229352,ENSG00000234588,ENSG00000237479,ENSG00000227021
chr2	216779407	216779557	2:216779407-216779557	-
chr2	216792310	216792460	2:216792310-216792460	ENSG00000237930,ENSG00000222832,ENSG00000229352
chr2	216792797	216792947	2:216792797-216792947	ENSG00000237930,ENSG00000222832,ENSG00000229352
chr2	216800256	216800406	2:216800256-216800406	ENSG00000229352,ENSG00000234588
chr2	216829659	216829842	2:216829659-216829842	ENSG00000234588,ENSG00000286601
chr2	216838352	216838502	2:216838352-216838502	-
chr2	216850072	216850222	2:216850072-216850222	ENSG00000231597,ENSG00000118245,ENSG00000223874,ENSG00000237479,ENSG00000227021
chr2	216857245	216857395	2:216857245-216857395	ENSG00000231597,ENSG00000118245,ENSG00000223874,ENSG00000237479,ENSG00000227021
chr2	216877192	216877342	2:216877192-216877342	ENSG00000118245,ENSG00000237479,ENSG00000227021,ENSG00000236295
chr2	216880713	216880863	2:216880713-216880863	ENSG00000237479,ENSG00000227021,ENSG00000236295
chr2	216918192	216918342	2:216918192-216918342	ENSG00000237479,ENSG00000227021
chr2	216989452	216989607	2:216989452-216989607	ENSG00000259855
chr2	216991712	216991862	2:216991712-216991862	ENSG00000259855
chr2	217036152	217036302	2:217036152-217036302	-
chr2	217044104	217044254	2:217044104-217044254	-
chr2	217045832	217045982	2:217045832-217045982	-
chr2	217054952	217055102	2:217054952-217055102	ENSG00000287498
chr2	217059292	217059442	2:217059292-217059442	ENSG00000287498
chr2	217064492	217064642	2:217064492-217064642	ENSG00000287498
chr2	217066132	217066302	2:217066132-217066302	ENSG00000118245,ENSG00000237479,ENSG00000227021,ENSG00000259855,ENSG00000287498
chr2	217071552	217071702	2:217071552-217071702	ENSG00000237479,ENSG00000227021,ENSG00000259855,ENSG00000287498
chr2	217074972	217075122	2:217074972-217075122	-
chr2	217075292	217075442	2:217075292-217075442	-
chr2	217090072	217090222	2:217090072-217090222	-
chr2	217099652	217099802	2:217099652-217099802	-
chr2	217103872	217104022	2:217103872-217104022	-
chr2	217105872	217106022	2:217105872-217106022	ENSG00000237479,ENSG00000227021
chr2	217106282	217106432	2:217106282-217106432	-
chr2	217106772	217106922	2:217106772-217106922	-
chr2	217142772	217142922	2:217142772-217142922	-
chr2	217150272	217150422	2:217150272-217150422	-
chr2	217160243	217160393	2:217160243-217160393	-
chr2	217162652	217162802	2:217162652-217162802	-
chr2	217166352	217166502	2:217166352-217166502	-
chr2	217196112	217196262	2:217196112-217196262	-
chr2	217204472	217204622	2:217204472-217204622	-
chr2	217218332	217218502	2:217218332-217218502	-
chr2	217218932	217219082	2:217218932-217219082	-
chr2	217220372	217220522	2:217220372-217220522	-
chr2	217220752	217220902	2:217220752-217220902	-
chr2	217223472	217223642	2:217223472-217223642	ENSG00000237479,ENSG00000227021,ENSG00000251982
chr2	217231332	217231482	2:217231332-217231482	-
chr2	217239732	217239882	2:217239732-217239882	ENSG00000251982
chr2	217248392	217248542	2:217248392-217248542	ENSG00000251982
chr2	217261532	217261682	2:217261532-217261682	ENSG00000251982,ENSG00000233143
chr2	217270851	217271001	2:217270851-217271001	-
chr2	217277792	217277962	2:217277792-217277962	ENSG00000251982,ENSG00000233143,ENSG00000278004
chr2	217279232	217279382	2:217279232-217279382	-
chr2	217279712	217279862	2:217279712-217279862	ENSG00000251982,ENSG00000233143,ENSG00000278004
chr2	217282612	217282762	2:217282612-217282762	ENSG00000278004
chr2	217286932	217287082	2:217286932-217287082	ENSG00000233143,ENSG00000278004
chr2	217289992	217290142	2:217289992-217290142	-
chr2	217299692	217299842	2:217299692-217299842	-
chr2	217316852	217317022	2:217316852-217317022	-
chr2	217331612	217331802	2:217331612-217331802	ENSG00000231672
chr2	217338652	217338802	2:217338652-217338802	ENSG00000231672
chr2	217360952	217361102	2:217360952-217361102	-
chr2	217370552	217370702	2:217370552-217370702	-
chr2	217387892	217388042	2:217387892-217388042	-
chr2	217393652	217393802	2:217393652-217393802	-
chr2	217394572	217394722	2:217394572-217394722	-
chr2	217399392	217399542	2:217399392-217399542	-
chr2	217403192	217403342	2:217403192-217403342	-
chr2	217412392	217412542	2:217412392-217412542	-
chr2	217412832	217412982	2:217412832-217412982	-
chr2	217413352	217413502	2:217413352-217413502	-
chr2	217430112	217430262	2:217430112-217430262	-
chr2	217431052	217431202	2:217431052-217431202	ENSG00000231672
chr2	217432012	217432162	2:217432012-217432162	ENSG00000231672
chr2	217433583	217433733	2:217433583-217433733	ENSG00000231672
chr2	217434232	217434382	2:217434232-217434382	ENSG00000231672
chr2	217451770	217451920	2:217451770-217451920	-
chr2	217471452	217471602	2:217471452-217471602	-
chr2	217491392	217491542	2:217491392-217491542	-
chr2	217510852	217511002	2:217510852-217511002	-
chr2	217520486	217520636	2:217520486-217520636	-
chr2	217521872	217522022	2:217521872-217522022	-
chr2	217551652	217551802	2:217551652-217551802	-
chr2	217573632	217573782	2:217573632-217573782	-
chr2	217617079	217617229	2:217617079-217617229	-
chr2	217622372	217622522	2:217622372-217622522	-
chr2	217625592	217625742	2:217625592-217625742	-
chr2	217625912	217626062	2:217625912-217626062	-
chr2	217646032	217646182	2:217646032-217646182	-
chr2	217650872	217651022	2:217650872-217651022	-
chr2	217652971	217653121	2:217652971-217653121	-
chr2	217653272	217653422	2:217653272-217653422	-
chr2	217666474	217666624	2:217666474-217666624	-
chr2	217685332	217685482	2:217685332-217685482	ENSG00000224414
chr2	217692392	217692542	2:217692392-217692542	ENSG00000224414
chr2	217695132	217695282	2:217695132-217695282	ENSG00000224414
chr2	217707212	217707362	2:217707212-217707362	-
chr2	217710312	217710462	2:217710312-217710462	-
chr2	217711332	217711482	2:217711332-217711482	-
chr2	217713592	217713742	2:217713592-217713742	-
chr2	217714452	217714602	2:217714452-217714602	-
chr2	217723152	217723302	2:217723152-217723302	-
chr2	217733272	217733422	2:217733272-217733422	-
chr2	217737182	217737332	2:217737182-217737332	-
chr2	217746872	217747022	2:217746872-217747022	-
chr2	217753912	217754062	2:217753912-217754062	-
chr2	217756632	217756782	2:217756632-217756782	ENSG00000231672,ENSG00000231035
chr2	217761788	217761938	2:217761788-217761938	ENSG00000231035
chr2	217785572	217785722	2:217785572-217785722	ENSG00000188282
chr2	217789312	217789462	2:217789312-217789462	ENSG00000188282
chr2	217790396	217790546	2:217790396-217790546	-
chr2	217790792	217790942	2:217790792-217790942	-
chr2	217793052	217793202	2:217793052-217793202	-
chr2	217795772	217795922	2:217795772-217795922	-
chr2	217805452	217805602	2:217805452-217805602	-
chr2	217816572	217816722	2:217816572-217816722	-
chr2	217820192	217820342	2:217820192-217820342	-
chr2	217822472	217822622	2:217822472-217822622	-
chr2	217836532	217836682	2:217836532-217836682	ENSG00000079308
chr2	217837072	217837242	2:217837072-217837242	ENSG00000079308
chr2	217850452	217850602	2:217850452-217850602	ENSG00000079308
chr2	217851332	217851482	2:217851332-217851482	-
chr2	217853592	217853782	2:217853592-217853782	-
chr2	217858712	217858862	2:217858712-217858862	ENSG00000079308
chr2	217859232	217859382	2:217859232-217859382	-
chr2	217862264	217862414	2:217862264-217862414	-
chr2	217868972	217869122	2:217868972-217869122	-
chr2	217875292	217875442	2:217875292-217875442	-
chr2	217886825	217886982	2:217886825-217886982	-
chr2	217887972	217888162	2:217887972-217888162	-
chr2	217888372	217888522	2:217888372-217888522	-
chr2	217890532	217890682	2:217890532-217890682	ENSG00000275458,ENSG00000079308
chr2	217899592	217899742	2:217899592-217899742	ENSG00000275458,ENSG00000079308
chr2	217901992	217902142	2:217901992-217902142	ENSG00000275458,ENSG00000079308
chr2	217902932	217903142	2:217902932-217903142	ENSG00000275458,ENSG00000079308
chr2	217904152	217904342	2:217904152-217904342	ENSG00000275458,ENSG00000079308
chr2	217910232	217910382	2:217910232-217910382	-
chr2	217911392	217911542	2:217911392-217911542	-
chr2	217919932	217920082	2:217919932-217920082	ENSG00000079308
chr2	217920952	217921102	2:217920952-217921102	-
chr2	217922792	217922942	2:217922792-217922942	-
chr2	217929812	217929982	2:217929812-217929982	-
chr2	217933072	217933222	2:217933072-217933222	-
chr2	217934412	217934602	2:217934412-217934602	ENSG00000079308
chr2	217935432	217935602	2:217935432-217935602	ENSG00000079308
chr2	217936412	217936562	2:217936412-217936562	-
chr2	217943472	217943628	2:217943472-217943628	-
chr2	217943732	217943882	2:217943732-217943882	-
chr2	217944032	217944202	2:217944032-217944202	-
chr2	217948031	217948181	2:217948031-217948181	-
chr2	217953312	217953462	2:217953312-217953462	-
chr2	217959852	217960002	2:217959852-217960002	-
chr2	217963712	217963862	2:217963712-217963862	-
chr2	217964058	217964208	2:217964058-217964208	-
chr2	217964312	217964462	2:217964312-217964462	-
chr2	217966112	217966262	2:217966112-217966262	ENSG00000223923
chr2	217966812	217966962	2:217966812-217966962	-
chr2	217968171	217968321	2:217968171-217968321	-
chr2	217968932	217969082	2:217968932-217969082	-
chr2	217972652	217972802	2:217972652-217972802	ENSG00000223923
chr2	217979452	217979602	2:217979452-217979602	ENSG00000223923
chr2	217988069	217988219	2:217988069-217988219	ENSG00000223923
chr2	217988608	217988762	2:217988608-217988762	ENSG00000223923
chr2	217993172	217993322	2:217993172-217993322	ENSG00000188282,ENSG00000223923,ENSG00000079308
chr2	217993952	217994102	2:217993952-217994102	ENSG00000223923
chr2	217994972	217995122	2:217994972-217995122	ENSG00000079308
chr2	217995932	217996082	2:217995932-217996082	-
chr2	217996532	217996682	2:217996532-217996682	ENSG00000079308
chr2	218000252	218000422	2:218000252-218000422	ENSG00000188282,ENSG00000079308
chr2	218002912	218003062	2:218002912-218003062	-
chr2	218003672	218003842	2:218003672-218003842	-
chr2	218004112	218004262	2:218004112-218004262	ENSG00000188282,ENSG00000079308
chr2	218006852	218007010	2:218006852-218007010	-
chr2	218008192	218008342	2:218008192-218008342	-
chr2	218008492	218008642	2:218008492-218008642	-
chr2	218010292	218010442	2:218010292-218010442	-
chr2	218011392	218011542	2:218011392-218011542	-
chr2	218015232	218015382	2:218015232-218015382	-
chr2	218029772	218029922	2:218029772-218029922	ENSG00000188282
chr2	218034812	218034962	2:218034812-218034962	ENSG00000188282
chr2	218039322	218039472	2:218039322-218039472	ENSG00000188282
chr2	218068872	218069022	2:218068872-218069022	ENSG00000229754,ENSG00000188282
chr2	218069152	218069302	2:218069152-218069302	ENSG00000229754,ENSG00000188282
chr2	218074072	218074222	2:218074072-218074222	ENSG00000229754,ENSG00000188282
chr2	218078681	218078831	2:218078681-218078831	ENSG00000188282
chr2	218081752	218081902	2:218081752-218081902	-
chr2	218125151	218125301	2:218125151-218125301	ENSG00000180871
chr2	218125637	218125787	2:218125637-218125787	ENSG00000180871
chr2	218129868	218130018	2:218129868-218130018	ENSG00000180871
chr2	218145232	218145442	2:218145232-218145442	-
chr2	218168952	218169142	2:218168952-218169142	ENSG00000163464
chr2	218169894	218170044	2:218169894-218170044	ENSG00000163464
chr2	218186412	218186562	2:218186412-218186562	ENSG00000224159,ENSG00000163464
chr2	218187412	218187562	2:218187412-218187562	-
chr2	218195032	218195182	2:218195032-218195182	ENSG00000224159
chr2	218202372	218202522	2:218202372-218202522	ENSG00000224159
chr2	218216952	218217102	2:218216952-218217102	ENSG00000261338,ENSG00000163466,ENSG00000224159,ENSG00000163464
chr2	218217652	218217802	2:218217652-218217802	ENSG00000163466
chr2	218217952	218218102	2:218217952-218218102	ENSG00000163466
chr2	218218572	218218722	2:218218572-218218722	-
chr2	218218772	218218922	2:218218772-218218922	-
chr2	218219332	218219482	2:218219332-218219482	ENSG00000163466
chr2	218223212	218223362	2:218223212-218223362	ENSG00000163466
chr2	218224332	218224482	2:218224332-218224482	ENSG00000163466
chr2	218228812	218228962	2:218228812-218228962	ENSG00000163466
chr2	218229372	218229522	2:218229372-218229522	ENSG00000163466
chr2	218229892	218230042	2:218229892-218230042	ENSG00000163466
chr2	218230912	218231062	2:218230912-218231062	ENSG00000163466
chr2	218238972	218239122	2:218238972-218239122	-
chr2	218252952	218253102	2:218252952-218253102	ENSG00000261338
chr2	218255592	218255742	2:218255592-218255742	ENSG00000179921,ENSG00000261338
chr2	218257792	218257942	2:218257792-218257942	ENSG00000179921,ENSG00000261338
chr2	218259172	218259342	2:218259172-218259342	ENSG00000179921,ENSG00000261338
chr2	218259732	218259882	2:218259732-218259882	ENSG00000179921,ENSG00000261338
chr2	218263938	218264088	2:218263938-218264088	ENSG00000179921
chr2	218269672	218269822	2:218269672-218269822	ENSG00000127837,ENSG00000179921
chr2	218270252	218270402	2:218270252-218270402	ENSG00000127831,ENSG00000273361,ENSG00000144579,ENSG00000225062,ENSG00000158428,ENSG00000230580,ENSG00000237281,ENSG00000284173,ENSG00000135926,ENSG00000127838,ENSG00000127837,ENSG00000179921,ENSG00000261338
chr2	218271031	218271181	2:218271031-218271181	-
chr2	218272812	218272982	2:218272812-218272982	ENSG00000284173,ENSG00000135926,ENSG00000127838,ENSG00000127837
chr2	218284492	218284642	2:218284492-218284642	ENSG00000284173,ENSG00000135926
chr2	218285712	218285871	2:218285712-218285871	ENSG00000284173,ENSG00000135926
chr2	218286772	218286922	2:218286772-218286922	ENSG00000284173,ENSG00000135926,ENSG00000127838,ENSG00000127837
chr2	218287212	218287382	2:218287212-218287382	ENSG00000284173,ENSG00000135926,ENSG00000127837
chr2	218290072	218290248	2:218290072-218290248	ENSG00000135926
chr2	218291692	218291842	2:218291692-218291842	ENSG00000135926
chr2	218292472	218292622	2:218292472-218292622	ENSG00000135926
chr2	218295212	218295362	2:218295212-218295362	ENSG00000135926
chr2	218301392	218301542	2:218301392-218301542	ENSG00000158428,ENSG00000230580,ENSG00000237281
chr2	218316632	218316802	2:218316632-218316802	ENSG00000230580,ENSG00000127838
chr2	218320092	218320242	2:218320092-218320242	-
chr2	218322732	218322902	2:218322732-218322902	ENSG00000225062,ENSG00000158428,ENSG00000230580,ENSG00000278524,ENSG00000237281,ENSG00000127838
chr2	218323292	218323502	2:218323292-218323502	ENSG00000127838
chr2	218323992	218324162	2:218323992-218324162	ENSG00000127838
chr2	218324272	218324442	2:218324272-218324442	ENSG00000127838
chr2	218331802	218331952	2:218331802-218331952	-
chr2	218333072	218333222	2:218333072-218333222	-
chr2	218333352	218333502	2:218333352-218333502	-
chr2	218343772	218343922	2:218343772-218343922	ENSG00000158428,ENSG00000230580,ENSG00000278524,ENSG00000237281,ENSG00000127838
chr2	218356692	218356862	2:218356692-218356862	ENSG00000225062,ENSG00000158428,ENSG00000230580,ENSG00000237281
chr2	218367832	218367982	2:218367832-218367982	ENSG00000225062,ENSG00000158428,ENSG00000237281
chr2	218369012	218369162	2:218369012-218369162	ENSG00000225062
chr2	218370652	218370822	2:218370652-218370822	ENSG00000225062,ENSG00000158428
chr2	218375372	218375542	2:218375372-218375542	ENSG00000018280,ENSG00000225062
chr2	218387412	218387562	2:218387412-218387562	ENSG00000018280
chr2	218387960	218388110	2:218387960-218388110	ENSG00000018280
chr2	218396152	218396322	2:218396152-218396322	ENSG00000127831,ENSG00000199121,ENSG00000273361,ENSG00000144579,ENSG00000018280,ENSG00000225062,ENSG00000158428
chr2	218396912	218397062	2:218396912-218397062	ENSG00000199121,ENSG00000273361,ENSG00000144579
chr2	218397231	218397381	2:218397231-218397381	-
chr2	218397832	218397982	2:218397832-218397982	ENSG00000199121,ENSG00000273361,ENSG00000144579
chr2	218398212	218398362	2:218398212-218398362	ENSG00000273361,ENSG00000144579
chr2	218398512	218398682	2:218398512-218398682	ENSG00000199121,ENSG00000273361,ENSG00000144579
chr2	218399052	218399202	2:218399052-218399202	-
chr2	218399692	218399862	2:218399692-218399862	ENSG00000127831,ENSG00000199121,ENSG00000273361,ENSG00000144579,ENSG00000018280,ENSG00000225062,ENSG00000158428
chr2	218400192	218400342	2:218400192-218400342	-
chr2	218406332	218406542	2:218406332-218406542	ENSG00000127831,ENSG00000199121,ENSG00000273361,ENSG00000144579
chr2	218407132	218407282	2:218407132-218407282	ENSG00000127831,ENSG00000199121,ENSG00000144579
chr2	218408535	218408685	2:218408535-218408685	-
chr2	218449112	218449262	2:218449112-218449262	-
chr2	218466105	218466302	2:218466105-218466302	ENSG00000127831
chr2	218476812	218476962	2:218476812-218476962	ENSG00000135913
chr2	218483692	218483842	2:218483692-218483842	ENSG00000135913
chr2	218501752	218501942	2:218501752-218501942	ENSG00000222714,ENSG00000135913
chr2	218516712	218516862	2:218516712-218516862	-
chr2	218517992	218518142	2:218517992-218518142	-
chr2	218519042	218519192	2:218519042-218519192	-
chr2	218537292	218537442	2:218537292-218537442	-
chr2	218568392	218568562	2:218568392-218568562	ENSG00000074582,ENSG00000115568,ENSG00000207393,ENSG00000144580,ENSG00000135913,ENSG00000127831
chr2	218569192	218569362	2:218569192-218569362	ENSG00000144580,ENSG00000135913
chr2	218569972	218570122	2:218569972-218570122	ENSG00000207393,ENSG00000144580,ENSG00000135913
chr2	218570912	218571062	2:218570912-218571062	ENSG00000144580,ENSG00000135913
chr2	218571292	218571442	2:218571292-218571442	-
chr2	218582152	218582302	2:218582152-218582302	ENSG00000207393
chr2	218605532	218605682	2:218605532-218605682	ENSG00000115556
chr2	218607752	218607922	2:218607752-218607922	ENSG00000115556
chr2	218622712	218622862	2:218622712-218622862	ENSG00000115556
chr2	218630232	218630382	2:218630232-218630382	ENSG00000115556
chr2	218631972	218632122	2:218631972-218632122	ENSG00000115556
chr2	218645352	218645502	2:218645352-218645502	ENSG00000074582,ENSG00000115568
chr2	218648592	218648742	2:218648592-218648742	ENSG00000074582,ENSG00000115568,ENSG00000207393
chr2	218658652	218658802	2:218658652-218658802	ENSG00000163481,ENSG00000074582,ENSG00000115568
chr2	218658952	218659102	2:218658952-218659102	ENSG00000074582,ENSG00000115568
chr2	218659572	218659742	2:218659572-218659742	ENSG00000163481,ENSG00000074582,ENSG00000115568
chr2	218671212	218671362	2:218671212-218671362	ENSG00000163482,ENSG00000163481
chr2	218671972	218672122	2:218671972-218672122	ENSG00000163482,ENSG00000163481,ENSG00000074582,ENSG00000115568
chr2	218679192	218679342	2:218679192-218679342	ENSG00000163482,ENSG00000163481
chr2	218687552	218687702	2:218687552-218687702	ENSG00000163482,ENSG00000163481
chr2	218691352	218691502	2:218691352-218691502	ENSG00000163482
chr2	218694852	218695002	2:218694852-218695002	ENSG00000163482
chr2	218706107	218706257	2:218706107-218706257	-
chr2	218710732	218710882	2:218710732-218710882	ENSG00000135912,ENSG00000163482,ENSG00000163481,ENSG00000074582,ENSG00000115568
chr2	218711212	218711382	2:218711212-218711382	ENSG00000135912
chr2	218711646	218711796	2:218711646-218711796	-
chr2	218715492	218715642	2:218715492-218715642	ENSG00000135912
chr2	218716192	218716349	2:218716192-218716349	ENSG00000135912
chr2	218717392	218717542	2:218717392-218717542	-
chr2	218727992	218728142	2:218727992-218728142	-
chr2	218731692	218731842	2:218731692-218731842	ENSG00000283639,ENSG00000135929,ENSG00000135912
chr2	218732900	218733050	2:218732900-218733050	-
chr2	218733812	218733962	2:218733812-218733962	ENSG00000283639,ENSG00000135912
chr2	218744732	218744882	2:218744732-218744882	ENSG00000135912
chr2	218745352	218745502	2:218745352-218745502	ENSG00000135912
chr2	218745992	218746142	2:218745992-218746142	ENSG00000135912
chr2	218746505	218746805	2:218746505-218746805	ENSG00000135912
chr2	218781632	218781782	2:218781632-218781782	ENSG00000135929
chr2	218781992	218782142	2:218781992-218782142	ENSG00000135929
chr2	218799252	218799402	2:218799252-218799402	ENSG00000286154
chr2	218805736	218805942	2:218805736-218805942	ENSG00000286154,ENSG00000135929
chr2	218806432	218806582	2:218806432-218806582	ENSG00000228135,ENSG00000232625,ENSG00000283639,ENSG00000115592,ENSG00000272555,ENSG00000286154,ENSG00000135929
chr2	218810372	218810522	2:218810372-218810522	ENSG00000283639,ENSG00000272555,ENSG00000135929
chr2	218811432	218811582	2:218811432-218811582	ENSG00000283639,ENSG00000272555,ENSG00000135929
chr2	218832552	218832702	2:218832552-218832702	ENSG00000283639,ENSG00000115592
chr2	218839512	218839662	2:218839512-218839662	ENSG00000232625,ENSG00000283639,ENSG00000115592
chr2	218839992	218840142	2:218839992-218840142	ENSG00000232625
chr2	218847772	218847922	2:218847772-218847922	ENSG00000115596,ENSG00000232625,ENSG00000283639,ENSG00000115568
chr2	218849949	218850099	2:218849949-218850099	ENSG00000115596
chr2	218852952	218853102	2:218852952-218853102	ENSG00000115596
chr2	218853952	218854102	2:218853952-218854102	ENSG00000115596
chr2	218856448	218856598	2:218856448-218856598	ENSG00000115596
chr2	218856712	218856862	2:218856712-218856862	ENSG00000115596
chr2	218857436	218857602	2:218857436-218857602	ENSG00000115596
chr2	218860278	218860428	2:218860278-218860428	ENSG00000115596
chr2	218860972	218861142	2:218860972-218861142	ENSG00000115596
chr2	218876713	218876883	2:218876713-218876883	ENSG00000135925
chr2	218892793	218892943	2:218892793-218892943	ENSG00000135925
chr2	218893033	218893183	2:218893033-218893183	ENSG00000135925
chr2	218898313	218898463	2:218898313-218898463	ENSG00000200029,ENSG00000135925
chr2	218898613	218898763	2:218898613-218898763	ENSG00000135925
chr2	218904333	218904483	2:218904333-218904483	ENSG00000200029
chr2	218908993	218909143	2:218908993-218909143	ENSG00000200029,ENSG00000228135,ENSG00000135925
chr2	218909353	218909503	2:218909353-218909503	ENSG00000200029
chr2	218928068	218928218	2:218928068-218928218	ENSG00000200029,ENSG00000228135
chr2	218946733	218946883	2:218946733-218946883	ENSG00000224928,ENSG00000228135
chr2	218959493	218959643	2:218959493-218959643	ENSG00000236445,ENSG00000171450,ENSG00000224928,ENSG00000235024,ENSG00000200029,ENSG00000228135
chr2	218962973	218963123	2:218962973-218963123	ENSG00000236445,ENSG00000171450,ENSG00000235024,ENSG00000228135
chr2	218963293	218963443	2:218963293-218963443	ENSG00000163497,ENSG00000236445,ENSG00000171450,ENSG00000224928,ENSG00000235024,ENSG00000200029,ENSG00000228135
chr2	218964173	218964323	2:218964173-218964323	ENSG00000163499,ENSG00000163497,ENSG00000236445,ENSG00000171450,ENSG00000224928,ENSG00000235024,ENSG00000200029,ENSG00000228135
chr2	218980113	218980283	2:218980113-218980283	ENSG00000163499,ENSG00000163497,ENSG00000236445
chr2	218982013	218982163	2:218982013-218982163	ENSG00000163497,ENSG00000236445
chr2	218984473	218984649	2:218984473-218984649	ENSG00000163497,ENSG00000236445
chr2	218991793	218991943	2:218991793-218991943	ENSG00000163499,ENSG00000163497
chr2	218993052	218993202	2:218993052-218993202	ENSG00000163499,ENSG00000163497
chr2	218993773	218993923	2:218993773-218993923	ENSG00000163499,ENSG00000163497
chr2	218996193	218996363	2:218996193-218996363	ENSG00000224090,ENSG00000198973,ENSG00000163499,ENSG00000163497
chr2	219002652	219002802	2:219002652-219002802	ENSG00000224090,ENSG00000198973
chr2	219003173	219003323	2:219003173-219003323	ENSG00000224090,ENSG00000198973
chr2	219010273	219010423	2:219010273-219010423	-
chr2	219020733	219020883	2:219020733-219020883	ENSG00000181378
chr2	219029793	219029943	2:219029793-219029943	ENSG00000181378
chr2	219041473	219041623	2:219041473-219041623	ENSG00000181378
chr2	219046073	219046223	2:219046073-219046223	ENSG00000264755,ENSG00000181378
chr2	219058093	219058243	2:219058093-219058243	ENSG00000286606,ENSG00000264755,ENSG00000163501
chr2	219060879	219061029	2:219060879-219061029	ENSG00000286606,ENSG00000264755,ENSG00000163501
chr2	219073513	219073683	2:219073513-219073683	ENSG00000240317,ENSG00000286606,ENSG00000264755,ENSG00000163501
chr2	219079516	219079666	2:219079516-219079666	-
chr2	219082693	219082843	2:219082693-219082843	-
chr2	219094613	219094763	2:219094613-219094763	-
chr2	219095519	219095669	2:219095519-219095669	ENSG00000240317
chr2	219099473	219099623	2:219099473-219099623	ENSG00000240317
chr2	219104253	219104403	2:219104253-219104403	ENSG00000240317
chr2	219110793	219110943	2:219110793-219110943	ENSG00000240317
chr2	219119553	219119703	2:219119553-219119703	ENSG00000240317,ENSG00000264755,ENSG00000163501
chr2	219124553	219124723	2:219124553-219124723	ENSG00000187736,ENSG00000264755
chr2	219124744	219125063	2:219124744-219125063	ENSG00000187736
chr2	219125333	219125483	2:219125333-219125483	ENSG00000240317,ENSG00000187736,ENSG00000286606,ENSG00000264755,ENSG00000163501,ENSG00000181378
chr2	219126733	219126883	2:219126733-219126883	-
chr2	219127270	219127420	2:219127270-219127420	-
chr2	219128573	219128723	2:219128573-219128723	ENSG00000187736
chr2	219132573	219132723	2:219132573-219132723	-
chr2	219142395	219142583	2:219142395-219142583	-
chr2	219149813	219149963	2:219149813-219149963	-
chr2	219155153	219155303	2:219155153-219155303	ENSG00000187736,ENSG00000264755
chr2	219160233	219160383	2:219160233-219160383	ENSG00000213901,ENSG00000280537,ENSG00000187736
chr2	219160493	219160643	2:219160493-219160643	ENSG00000230432,ENSG00000144567,ENSG00000115649,ENSG00000213901,ENSG00000280537,ENSG00000187736
chr2	219160773	219160923	2:219160773-219160923	ENSG00000230432,ENSG00000144567,ENSG00000115649,ENSG00000213901,ENSG00000280537,ENSG00000187736
chr2	219171313	219171483	2:219171313-219171483	ENSG00000144567,ENSG00000115649,ENSG00000213901,ENSG00000280537
chr2	219176493	219176643	2:219176493-219176643	ENSG00000144567,ENSG00000115649
chr2	219176973	219177123	2:219176973-219177123	ENSG00000144567,ENSG00000115649,ENSG00000213901,ENSG00000280537
chr2	219177813	219177963	2:219177813-219177963	ENSG00000287529,ENSG00000158552,ENSG00000144567,ENSG00000115649,ENSG00000213901,ENSG00000280537
chr2	219178113	219178283	2:219178113-219178283	ENSG00000287529,ENSG00000158552,ENSG00000144567,ENSG00000115649,ENSG00000213901,ENSG00000280537
chr2	219178769	219178919	2:219178769-219178919	-
chr2	219206673	219206823	2:219206673-219206823	ENSG00000115657,ENSG00000287529,ENSG00000158552,ENSG00000144567,ENSG00000115649
chr2	219207013	219207163	2:219207013-219207163	ENSG00000115657,ENSG00000287529,ENSG00000158552
chr2	219208153	219208303	2:219208153-219208303	ENSG00000115657,ENSG00000287529,ENSG00000158552
chr2	219211633	219211783	2:219211633-219211783	ENSG00000115657,ENSG00000158552
chr2	219217933	219218083	2:219217933-219218083	ENSG00000163516,ENSG00000198925,ENSG00000284820,ENSG00000115657,ENSG00000287529,ENSG00000158552
chr2	219218453	219218623	2:219218453-219218623	ENSG00000284820,ENSG00000115657
chr2	219218933	219219103	2:219218933-219219103	ENSG00000163516,ENSG00000198925,ENSG00000284820,ENSG00000115657,ENSG00000287529,ENSG00000158552
chr2	219229673	219229823	2:219229673-219229823	ENSG00000115661,ENSG00000163521,ENSG00000163516,ENSG00000198925,ENSG00000284820,ENSG00000115657,ENSG00000158552
chr2	219230293	219230443	2:219230293-219230443	ENSG00000163516,ENSG00000198925
chr2	219243593	219243743	2:219243593-219243743	ENSG00000163521
chr2	219245393	219245543	2:219245393-219245543	ENSG00000243910,ENSG00000127824,ENSG00000115661,ENSG00000163521,ENSG00000163516
chr2	219249493	219249663	2:219249493-219249663	ENSG00000243910,ENSG00000127824,ENSG00000115661,ENSG00000163521,ENSG00000163516
chr2	219249673	219249823	2:219249673-219249823	ENSG00000243910,ENSG00000127824,ENSG00000115661,ENSG00000163521,ENSG00000163516,ENSG00000198925
chr2	219250173	219250323	2:219250173-219250323	-
chr2	219253353	219253503	2:219253353-219253503	-
chr2	219253873	219254023	2:219253873-219254023	ENSG00000243910,ENSG00000127824,ENSG00000115661,ENSG00000163521
chr2	219274707	219274863	2:219274707-219274863	ENSG00000135924
chr2	219277853	219278003	2:219277853-219278003	ENSG00000230432,ENSG00000135924
chr2	219278493	219278643	2:219278493-219278643	-
chr2	219279213	219279363	2:219279213-219279363	ENSG00000230432,ENSG00000207647,ENSG00000054356,ENSG00000135924,ENSG00000243910,ENSG00000127824,ENSG00000115661,ENSG00000163521,ENSG00000163516,ENSG00000198925,ENSG00000144567,ENSG00000115649
chr2	219279753	219279923	2:219279753-219279923	ENSG00000230432,ENSG00000207647,ENSG00000054356,ENSG00000135924,ENSG00000243910,ENSG00000127824
chr2	219286173	219286323	2:219286173-219286323	ENSG00000207647,ENSG00000135924
chr2	219289573	219289743	2:219289573-219289743	ENSG00000230432,ENSG00000207647,ENSG00000054356,ENSG00000135924
chr2	219294933	219295083	2:219294933-219295083	ENSG00000230432,ENSG00000207647,ENSG00000054356
chr2	219298793	219298943	2:219298793-219298943	ENSG00000230432,ENSG00000207647,ENSG00000054356
chr2	219308273	219308423	2:219308273-219308423	ENSG00000054356
chr2	219309413	219309583	2:219309413-219309583	ENSG00000054356
chr2	219320942	219321092	2:219320942-219321092	-
chr2	219331668	219331823	2:219331668-219331823	ENSG00000182698
chr2	219335412	219335562	2:219335412-219335562	ENSG00000182698
chr2	219344873	219345032	2:219344873-219345032	ENSG00000182698
chr2	219345173	219345323	2:219345173-219345323	ENSG00000182698
chr2	219350733	219350883	2:219350733-219350883	ENSG00000232789
chr2	219350973	219351123	2:219350973-219351123	ENSG00000232789
chr2	219352538	219352703	2:219352538-219352703	ENSG00000232789
chr2	219362633	219362803	2:219362633-219362803	ENSG00000232789,ENSG00000182698
chr2	219368873	219369023	2:219368873-219369023	ENSG00000232789
chr2	219369533	219369683	2:219369533-219369683	-
chr2	219384993	219385143	2:219384993-219385143	ENSG00000229525,ENSG00000123992
chr2	219387353	219387523	2:219387353-219387523	ENSG00000229525,ENSG00000123992
chr2	219387913	219388063	2:219387913-219388063	ENSG00000229525,ENSG00000123992
chr2	219388293	219388463	2:219388293-219388463	ENSG00000229525,ENSG00000123992
chr2	219403053	219403203	2:219403053-219403203	ENSG00000175084,ENSG00000123992
chr2	219407013	219407163	2:219407013-219407163	ENSG00000175084,ENSG00000123992
chr2	219424333	219424523	2:219424333-219424523	ENSG00000280323,ENSG00000234638,ENSG00000175084
chr2	219430893	219431043	2:219430893-219431043	ENSG00000280323,ENSG00000234638,ENSG00000175084
chr2	219433953	219434103	2:219433953-219434103	ENSG00000280323,ENSG00000234638,ENSG00000175084
chr2	219441065	219441215	2:219441065-219441215	ENSG00000072195
chr2	219441493	219441643	2:219441493-219441643	ENSG00000072195
chr2	219446213	219446363	2:219446213-219446363	ENSG00000072195
chr2	219450391	219450541	2:219450391-219450541	-
chr2	219451853	219452003	2:219451853-219452003	ENSG00000072195
chr2	219452313	219452463	2:219452313-219452463	-
chr2	219453013	219453163	2:219453013-219453163	ENSG00000072195,ENSG00000175084
chr2	219453753	219453903	2:219453753-219453903	ENSG00000072195
chr2	219459553	219459703	2:219459553-219459703	ENSG00000072195
chr2	219460634	219460823	2:219460634-219460823	ENSG00000072195
chr2	219461113	219461263	2:219461113-219461263	-
chr2	219469493	219469643	2:219469493-219469643	ENSG00000072195
chr2	219476393	219476543	2:219476393-219476543	-
chr2	219495533	219495683	2:219495533-219495683	ENSG00000144591,ENSG00000268603,ENSG00000286095,ENSG00000286143
chr2	219497973	219498123	2:219497973-219498123	ENSG00000144591,ENSG00000268603,ENSG00000286095,ENSG00000286143
chr2	219498713	219498863	2:219498713-219498863	ENSG00000072182,ENSG00000144591,ENSG00000268603,ENSG00000286095,ENSG00000286143,ENSG00000227432
chr2	219500282	219500432	2:219500282-219500432	-
chr2	219509776	219509943	2:219509776-219509943	ENSG00000072182
chr2	219510253	219510403	2:219510253-219510403	ENSG00000072182,ENSG00000227432
chr2	219521413	219521563	2:219521413-219521563	ENSG00000072182,ENSG00000227432
chr2	219522193	219522343	2:219522193-219522343	ENSG00000072182,ENSG00000227432
chr2	219526032	219526182	2:219526032-219526182	-
chr2	219530253	219530423	2:219530253-219530423	ENSG00000072182,ENSG00000227432
chr2	219541641	219541791	2:219541641-219541791	-
chr2	219541853	219542023	2:219541853-219542023	ENSG00000265252,ENSG00000268896,ENSG00000188760,ENSG00000123989
chr2	219543333	219543483	2:219543333-219543483	ENSG00000188760,ENSG00000123989
chr2	219543853	219544023	2:219543853-219544023	ENSG00000114923,ENSG00000228973,ENSG00000269068,ENSG00000124006,ENSG00000265252,ENSG00000268896,ENSG00000188760,ENSG00000123989,ENSG00000072182
chr2	219551513	219551663	2:219551513-219551663	ENSG00000269068,ENSG00000124006,ENSG00000265252,ENSG00000268896
chr2	219552393	219552563	2:219552393-219552563	ENSG00000269068,ENSG00000124006,ENSG00000265252,ENSG00000268896
chr2	219552653	219552803	2:219552653-219552803	ENSG00000269068,ENSG00000124006,ENSG00000265252,ENSG00000268896
chr2	219570333	219570483	2:219570333-219570483	ENSG00000123999,ENSG00000124006
chr2	219570613	219570763	2:219570613-219570763	ENSG00000123999,ENSG00000124006
chr2	219571033	219571183	2:219571033-219571183	ENSG00000123999,ENSG00000124006
chr2	219571441	219571603	2:219571441-219571603	ENSG00000123999,ENSG00000124006
chr2	219572033	219572183	2:219572033-219572183	ENSG00000123999,ENSG00000269068,ENSG00000124006
chr2	219577078	219577228	2:219577078-219577228	ENSG00000124006
chr2	219579013	219579163	2:219579013-219579163	ENSG00000123999,ENSG00000124006
chr2	219595353	219595503	2:219595353-219595503	ENSG00000144589,ENSG00000222678
chr2	219596833	219596983	2:219596833-219596983	ENSG00000144589,ENSG00000222678
chr2	219597133	219597283	2:219597133-219597283	ENSG00000144589,ENSG00000222678
chr2	219597733	219597883	2:219597733-219597883	ENSG00000114923,ENSG00000228973,ENSG00000144589,ENSG00000222678,ENSG00000123999,ENSG00000124006,ENSG00000188760,ENSG00000123989
chr2	219598073	219598223	2:219598073-219598223	ENSG00000114923,ENSG00000228973,ENSG00000144589,ENSG00000222678,ENSG00000123999,ENSG00000269068,ENSG00000124006,ENSG00000188760,ENSG00000123989
chr2	219605353	219605503	2:219605353-219605503	ENSG00000144589
chr2	219627552	219627703	2:219627552-219627703	ENSG00000114923,ENSG00000228973
chr2	219642553	219642703	2:219642553-219642703	ENSG00000267919,ENSG00000114923,ENSG00000228973,ENSG00000144589,ENSG00000269068,ENSG00000188760,ENSG00000123989
chr2	219644973	219645123	2:219644973-219645123	ENSG00000267919
chr2	219645733	219645883	2:219645733-219645883	ENSG00000267919,ENSG00000114923,ENSG00000228973
chr2	219656633	219656783	2:219656633-219656783	-
chr2	219658313	219658463	2:219658313-219658463	-
chr2	219658573	219658723	2:219658573-219658723	-
chr2	219661213	219661363	2:219661213-219661363	-
chr2	219661493	219661643	2:219661493-219661643	-
chr2	219662073	219662223	2:219662073-219662223	-
chr2	219662633	219662783	2:219662633-219662783	-
chr2	219665053	219665223	2:219665053-219665223	-
chr2	219681413	219681563	2:219681413-219681563	ENSG00000231802
chr2	219682093	219682243	2:219682093-219682243	ENSG00000223903,ENSG00000227308,ENSG00000231802
chr2	219685233	219685383	2:219685233-219685383	ENSG00000223903,ENSG00000227308,ENSG00000231802
chr2	219685513	219685663	2:219685513-219685663	ENSG00000223903,ENSG00000227308,ENSG00000231802
chr2	219687373	219687543	2:219687373-219687543	ENSG00000227308,ENSG00000231802
chr2	219688633	219688783	2:219688633-219688783	ENSG00000227308,ENSG00000231802
chr2	219689153	219689323	2:219689153-219689323	ENSG00000223903,ENSG00000227308,ENSG00000231802
chr2	219689793	219689943	2:219689793-219689943	ENSG00000223903,ENSG00000227308,ENSG00000231802
chr2	219690933	219691083	2:219690933-219691083	ENSG00000223903
chr2	219695459	219695609	2:219695459-219695609	ENSG00000223903
chr2	219701993	219702143	2:219701993-219702143	ENSG00000223903
chr2	219707093	219707243	2:219707093-219707243	ENSG00000223903
chr2	219713213	219713363	2:219713213-219713363	ENSG00000223903
chr2	219722453	219722603	2:219722453-219722603	-
chr2	219724690	219724843	2:219724690-219724843	-
chr2	219727147	219727297	2:219727147-219727297	-
chr2	219727889	219728043	2:219727889-219728043	ENSG00000227308
chr2	219729093	219729243	2:219729093-219729243	ENSG00000227308
chr2	219730055	219730205	2:219730055-219730205	-
chr2	219731228	219731378	2:219731228-219731378	-
chr2	219736333	219736483	2:219736333-219736483	ENSG00000227308
chr2	219737313	219737463	2:219737313-219737463	-
chr2	219765373	219765523	2:219765373-219765523	-
chr2	219769433	219769583	2:219769433-219769583	-
chr2	219769773	219769923	2:219769773-219769923	-
chr2	219803374	219803524	2:219803374-219803524	-
chr2	219836754	219836924	2:219836754-219836924	-
chr2	219852354	219852504	2:219852354-219852504	-
chr2	219856754	219856904	2:219856754-219856904	-
chr2	219878284	219878434	2:219878284-219878434	-
chr2	219906424	219906574	2:219906424-219906574	ENSG00000266518,ENSG00000286199,ENSG00000228909
chr2	219912774	219912924	2:219912774-219912924	ENSG00000266518,ENSG00000286199,ENSG00000228909
chr2	219947694	219947844	2:219947694-219947844	-
chr2	219969654	219969804	2:219969654-219969804	-
chr2	219983954	219984104	2:219983954-219984104	-
chr2	219987894	219988064	2:219987894-219988064	-
chr2	219997354	219997504	2:219997354-219997504	-
chr2	220000214	220000364	2:220000214-220000364	-
chr2	220001814	220001964	2:220001814-220001964	-
chr2	220002394	220002544	2:220002394-220002544	-
chr2	220006354	220006524	2:220006354-220006524	-
chr2	220015694	220015844	2:220015694-220015844	-
chr2	220033709	220033859	2:220033709-220033859	-
chr2	220034474	220034644	2:220034474-220034644	ENSG00000225911
chr2	220034894	220035044	2:220034894-220035044	-
chr2	220043362	220043512	2:220043362-220043512	ENSG00000225911
chr2	220043794	220043944	2:220043794-220043944	ENSG00000225911
chr2	220046662	220046812	2:220046662-220046812	ENSG00000225911
chr2	220054034	220054184	2:220054034-220054184	ENSG00000225911
chr2	220065694	220065844	2:220065694-220065844	-
chr2	220066341	220066491	2:220066341-220066491	-
chr2	220076834	220077004	2:220076834-220077004	-
chr2	220077694	220077844	2:220077694-220077844	-
chr2	220078634	220078784	2:220078634-220078784	-
chr2	220105194	220105364	2:220105194-220105364	ENSG00000235337,ENSG00000239498
chr2	220106168	220106318	2:220106168-220106318	ENSG00000239498
chr2	220116454	220116604	2:220116454-220116604	ENSG00000235337
chr2	220134867	220135017	2:220134867-220135017	ENSG00000235337
chr2	220135234	220135384	2:220135234-220135384	ENSG00000235337
chr2	220143514	220143664	2:220143514-220143664	ENSG00000235337
chr2	220144534	220144684	2:220144534-220144684	ENSG00000235337
chr2	220147334	220147484	2:220147334-220147484	-
chr2	220148974	220149124	2:220148974-220149124	-
chr2	220150694	220150844	2:220150694-220150844	-
chr2	220162394	220162556	2:220162394-220162556	-
chr2	220163617	220163767	2:220163617-220163767	-
chr2	220188194	220188344	2:220188194-220188344	-
chr2	220193114	220193264	2:220193114-220193264	-
chr2	220199034	220199184	2:220199034-220199184	-
chr2	220225314	220225464	2:220225314-220225464	-
chr2	220227734	220227884	2:220227734-220227884	-
chr2	220228774	220228924	2:220228774-220228924	-
chr2	220243714	220243864	2:220243714-220243864	-
chr2	220246497	220246647	2:220246497-220246647	-
chr2	220276894	220277044	2:220276894-220277044	-
chr2	220277474	220277624	2:220277474-220277624	-
chr2	220279374	220279544	2:220279374-220279544	-
chr2	220280034	220280184	2:220280034-220280184	-
chr2	220296303	220296453	2:220296303-220296453	-
chr2	220310434	220310584	2:220310434-220310584	-
chr2	220315474	220315624	2:220315474-220315624	-
chr2	220320113	220320264	2:220320113-220320264	-
chr2	220320454	220320604	2:220320454-220320604	-
chr2	220336834	220336984	2:220336834-220336984	-
chr2	220341114	220341264	2:220341114-220341264	-
chr2	220365154	220365304	2:220365154-220365304	-
chr2	220374034	220374184	2:220374034-220374184	-
chr2	220394594	220394744	2:220394594-220394744	-
chr2	220396414	220396564	2:220396414-220396564	-
chr2	220419774	220419924	2:220419774-220419924	-
chr2	220420054	220420204	2:220420054-220420204	-
chr2	220434474	220434624	2:220434474-220434624	-
chr2	220438054	220438204	2:220438054-220438204	-
chr2	220445534	220445684	2:220445534-220445684	ENSG00000236451
chr2	220452674	220452824	2:220452674-220452824	ENSG00000236451
chr2	220455474	220455624	2:220455474-220455624	ENSG00000236451
chr2	220465847	220466004	2:220465847-220466004	-
chr2	220469334	220469484	2:220469334-220469484	-
chr2	220473734	220473884	2:220473734-220473884	-
chr2	220481611	220481761	2:220481611-220481761	ENSG00000236451
chr2	220499454	220499604	2:220499454-220499604	ENSG00000236451
chr2	220505294	220505444	2:220505294-220505444	ENSG00000236451
chr2	220510814	220510964	2:220510814-220510964	-
chr2	220512505	220512704	2:220512505-220512704	-
chr2	220528294	220528444	2:220528294-220528444	-
chr2	220533614	220533764	2:220533614-220533764	-
chr2	220551490	220551640	2:220551490-220551640	-
chr2	220553254	220553554	2:220553254-220553554	-
chr2	220556074	220556224	2:220556074-220556224	-
chr2	220556754	220556958	2:220556754-220556958	-
chr2	220572514	220572664	2:220572514-220572664	-
chr2	220587094	220587353	2:220587094-220587353	-
chr2	220619714	220619864	2:220619714-220619864	-
chr2	220626809	220626959	2:220626809-220626959	-
chr2	220664835	220665005	2:220664835-220665005	-
chr2	220682715	220682865	2:220682715-220682865	-
chr2	220687375	220687525	2:220687375-220687525	ENSG00000272944
chr2	220708475	220708625	2:220708475-220708625	-
chr2	220775933	220776083	2:220775933-220776083	ENSG00000224819
chr2	220780035	220780185	2:220780035-220780185	ENSG00000224819
chr2	220784117	220784267	2:220784117-220784267	ENSG00000224819
chr2	220787335	220787485	2:220787335-220787485	ENSG00000224819
chr2	220790062	220790225	2:220790062-220790225	ENSG00000224819
chr2	220791277	220791427	2:220791277-220791427	ENSG00000224819
chr2	220812375	220812525	2:220812375-220812525	-
chr2	220835695	220835845	2:220835695-220835845	-
chr2	220847135	220847285	2:220847135-220847285	ENSG00000286272
chr2	220847795	220847955	2:220847795-220847955	ENSG00000286272
chr2	220855475	220855625	2:220855475-220855625	ENSG00000286272
chr2	220891535	220891685	2:220891535-220891685	-
chr2	220893581	220893731	2:220893581-220893731	-
chr2	220894111	220894261	2:220894111-220894261	-
chr2	220946665	220946815	2:220946665-220946815	-
chr2	220961590	220961740	2:220961590-220961740	-
chr2	220962675	220962825	2:220962675-220962825	-
chr2	220966735	220966925	2:220966735-220966925	-
chr2	221040509	221040659	2:221040509-221040659	-
chr2	221043106	221043256	2:221043106-221043256	-
chr2	221075335	221075605	2:221075335-221075605	-
chr2	221097635	221097785	2:221097635-221097785	-
chr2	221103975	221104125	2:221103975-221104125	-
chr2	221104635	221104805	2:221104635-221104805	-
chr2	221125031	221125181	2:221125031-221125181	-
chr2	221132177	221132327	2:221132177-221132327	-
chr2	221157463	221157613	2:221157463-221157613	ENSG00000232089
chr2	221236055	221236205	2:221236055-221236205	-
chr2	221268756	221268906	2:221268756-221268906	-
chr2	221284015	221284165	2:221284015-221284165	ENSG00000286170
chr2	221346549	221346699	2:221346549-221346699	-
chr2	221360875	221361025	2:221360875-221361025	ENSG00000286170
chr2	221402235	221402385	2:221402235-221402385	-
chr2	221422635	221422785	2:221422635-221422785	ENSG00000116106
chr2	221423275	221423445	2:221423275-221423445	ENSG00000116106,ENSG00000286170
chr2	221429855	221430005	2:221429855-221430005	ENSG00000116106
chr2	221430195	221430345	2:221430195-221430345	ENSG00000116106
chr2	221444175	221444345	2:221444175-221444345	ENSG00000116106,ENSG00000286170
chr2	221447435	221447585	2:221447435-221447585	-
chr2	221455358	221455525	2:221455358-221455525	-
chr2	221467775	221467925	2:221467775-221467925	-
chr2	221489482	221489632	2:221489482-221489632	-
chr2	221492755	221492905	2:221492755-221492905	-
chr2	221501615	221501765	2:221501615-221501765	ENSG00000116106
chr2	221502315	221502465	2:221502315-221502465	ENSG00000116106
chr2	221502615	221502785	2:221502615-221502785	ENSG00000116106
chr2	221517635	221517785	2:221517635-221517785	ENSG00000226726
chr2	221518715	221518865	2:221518715-221518865	ENSG00000226726,ENSG00000286170
chr2	221520935	221521085	2:221520935-221521085	ENSG00000226726
chr2	221527855	221528005	2:221527855-221528005	ENSG00000226726
chr2	221530215	221530405	2:221530215-221530405	ENSG00000226726
chr2	221542475	221542625	2:221542475-221542625	ENSG00000226726
chr2	221554795	221554945	2:221554795-221554945	-
chr2	221570575	221570725	2:221570575-221570725	ENSG00000272944,ENSG00000116106
chr2	221571195	221571345	2:221571195-221571345	ENSG00000272944
chr2	221571675	221571825	2:221571675-221571825	ENSG00000272944,ENSG00000116106
chr2	221572275	221572425	2:221572275-221572425	ENSG00000272944,ENSG00000116106,ENSG00000286170
chr2	221573155	221573305	2:221573155-221573305	ENSG00000272944,ENSG00000116106
chr2	221573575	221573745	2:221573575-221573745	ENSG00000272944,ENSG00000116106
chr2	221574075	221574225	2:221574075-221574225	ENSG00000272944,ENSG00000116106
chr2	221596324	221596485	2:221596324-221596485	ENSG00000230406
chr2	221629575	221629745	2:221629575-221629745	-
chr2	221641215	221641385	2:221641215-221641385	ENSG00000234446
chr2	221641555	221641705	2:221641555-221641705	ENSG00000234446
chr2	221642007	221642157	2:221642007-221642157	ENSG00000234446
chr2	221649155	221649325	2:221649155-221649325	-
chr2	221671635	221671785	2:221671635-221671785	-
chr2	221676644	221676794	2:221676644-221676794	-
chr2	221715612	221715762	2:221715612-221715762	-
chr2	221716518	221716705	2:221716518-221716705	-
chr2	221716975	221717125	2:221716975-221717125	-
chr2	221750435	221750585	2:221750435-221750585	-
chr2	221752835	221752985	2:221752835-221752985	-
chr2	221758195	221758345	2:221758195-221758345	-
chr2	221767215	221767365	2:221767215-221767365	-
chr2	221779735	221779905	2:221779735-221779905	ENSG00000286170
chr2	221780395	221780565	2:221780395-221780565	-
chr2	221792015	221792165	2:221792015-221792165	-
chr2	221794336	221794486	2:221794336-221794486	-
chr2	221808668	221808818	2:221808668-221808818	-
chr2	221812825	221812975	2:221812825-221812975	-
chr2	221817175	221817325	2:221817175-221817325	-
chr2	221822555	221822705	2:221822555-221822705	-
chr2	221836235	221836385	2:221836235-221836385	-
chr2	221850235	221850385	2:221850235-221850385	-
chr2	221895715	221895865	2:221895715-221895865	-
chr2	221896655	221896805	2:221896655-221896805	-
chr2	221896855	221897005	2:221896855-221897005	-
chr2	221911435	221911585	2:221911435-221911585	-
chr2	221914499	221914649	2:221914499-221914649	-
chr2	221916055	221916205	2:221916055-221916205	-
chr2	221928676	221928826	2:221928676-221928826	ENSG00000233868
chr2	221943236	221943386	2:221943236-221943386	ENSG00000233868
chr2	221958356	221958506	2:221958356-221958506	ENSG00000226666
chr2	221969196	221969366	2:221969196-221969366	ENSG00000226666
chr2	221997208	221997386	2:221997208-221997386	-
chr2	221999836	221999986	2:221999836-221999986	-
chr2	222000496	222000646	2:222000496-222000646	-
chr2	222025036	222025186	2:222025036-222025186	ENSG00000226331
chr2	222033656	222033806	2:222033656-222033806	ENSG00000226331
chr2	222038196	222038346	2:222038196-222038346	ENSG00000226331
chr2	222038516	222038666	2:222038516-222038666	ENSG00000226331
chr2	222057356	222057506	2:222057356-222057506	-
chr2	222169476	222169626	2:222169476-222169626	-
chr2	222179744	222179894	2:222179744-222179894	-
chr2	222290676	222290826	2:222290676-222290826	ENSG00000163081,ENSG00000135903
chr2	222291356	222291506	2:222291356-222291506	ENSG00000163081,ENSG00000135903
chr2	222295859	222296009	2:222295859-222296009	ENSG00000163081,ENSG00000135903
chr2	222306153	222306303	2:222306153-222306303	ENSG00000163081,ENSG00000135903
chr2	222318076	222318226	2:222318076-222318226	ENSG00000237732,ENSG00000288658,ENSG00000163081,ENSG00000135903
chr2	222318276	222318426	2:222318276-222318426	ENSG00000237732
chr2	222319276	222319446	2:222319276-222319446	ENSG00000237732,ENSG00000288658
chr2	222319796	222319966	2:222319796-222319966	ENSG00000237732,ENSG00000288658
chr2	222320616	222320766	2:222320616-222320766	ENSG00000237732,ENSG00000288658
chr2	222328656	222328826	2:222328656-222328826	ENSG00000237732,ENSG00000288658
chr2	222354106	222354256	2:222354106-222354256	-
chr2	222358996	222359166	2:222358996-222359166	ENSG00000163082,ENSG00000200822,ENSG00000237732,ENSG00000288658,ENSG00000163081,ENSG00000135903
chr2	222362456	222362606	2:222362456-222362606	-
chr2	222364356	222364526	2:222364356-222364526	ENSG00000163082,ENSG00000200822
chr2	222364616	222364766	2:222364616-222364766	-
chr2	222365255	222365405	2:222365255-222365405	-
chr2	222398496	222398646	2:222398496-222398646	ENSG00000200822
chr2	222404636	222404786	2:222404636-222404786	ENSG00000200822
chr2	222423856	222424006	2:222423856-222424006	ENSG00000163082
chr2	222425056	222425206	2:222425056-222425206	ENSG00000163082
chr2	222439796	222439946	2:222439796-222439946	-
chr2	222441136	222441286	2:222441136-222441286	ENSG00000228670,ENSG00000163082
chr2	222445356	222445506	2:222445356-222445506	ENSG00000228670
chr2	222448876	222449046	2:222448876-222449046	ENSG00000234285,ENSG00000228670,ENSG00000163082,ENSG00000200822
chr2	222449636	222449786	2:222449636-222449786	ENSG00000228670
chr2	222468476	222468626	2:222468476-222468626	-
chr2	222492796	222492946	2:222492796-222492946	ENSG00000234285,ENSG00000202016
chr2	222494256	222494406	2:222494256-222494406	ENSG00000234285,ENSG00000202016
chr2	222495536	222495686	2:222495536-222495686	ENSG00000234285,ENSG00000202016
chr2	222518856	222519046	2:222518856-222519046	ENSG00000234285
chr2	222524321	222524471	2:222524321-222524471	-
chr2	222549096	222549246	2:222549096-222549246	-
chr2	222561936	222562086	2:222561936-222562086	ENSG00000116120,ENSG00000237732
chr2	222568976	222569146	2:222568976-222569146	ENSG00000116120
chr2	222569991	222570141	2:222569991-222570141	-
chr2	222572836	222572986	2:222572836-222572986	ENSG00000116120
chr2	222583036	222583186	2:222583036-222583186	-
chr2	222592316	222592466	2:222592316-222592466	-
chr2	222594796	222594946	2:222594796-222594946	-
chr2	222609476	222609626	2:222609476-222609626	-
chr2	222610856	222611006	2:222610856-222611006	-
chr2	222613856	222614006	2:222613856-222614006	-
chr2	222627896	222628046	2:222627896-222628046	-
chr2	222641193	222641586	2:222641193-222641586	-
chr2	222655476	222655626	2:222655476-222655626	ENSG00000116120
chr2	222656036	222656186	2:222656036-222656186	ENSG00000233751,ENSG00000124003,ENSG00000116120
chr2	222656256	222656446	2:222656256-222656446	ENSG00000233751,ENSG00000124003,ENSG00000116120
chr2	222671576	222671726	2:222671576-222671726	ENSG00000233751,ENSG00000124003
chr2	222689076	222689226	2:222689076-222689226	ENSG00000233751,ENSG00000124003
chr2	222690696	222690846	2:222690696-222690846	ENSG00000203531,ENSG00000233751,ENSG00000124003
chr2	222693996	222694146	2:222693996-222694146	ENSG00000203531,ENSG00000233751
chr2	222698416	222698566	2:222698416-222698566	ENSG00000203531
chr2	222703996	222704146	2:222703996-222704146	ENSG00000203531
chr2	222707836	222707986	2:222707836-222707986	-
chr2	222708356	222708506	2:222708356-222708506	-
chr2	222709616	222709766	2:222709616-222709766	ENSG00000234193,ENSG00000224121,ENSG00000123983,ENSG00000235225,ENSG00000203531,ENSG00000233751,ENSG00000124003
chr2	222714436	222714586	2:222714436-222714586	-
chr2	222722676	222722846	2:222722676-222722846	ENSG00000235225
chr2	222731205	222731355	2:222731205-222731355	ENSG00000235225
chr2	222734116	222734286	2:222734116-222734286	ENSG00000235225
chr2	222734656	222734806	2:222734656-222734806	ENSG00000235225
chr2	222736449	222736606	2:222736449-222736606	ENSG00000235225
chr2	222743604	222743754	2:222743604-222743754	-
chr2	222753676	222753826	2:222753676-222753826	-
chr2	222757096	222757246	2:222757096-222757246	-
chr2	222770076	222770226	2:222770076-222770226	-
chr2	222792336	222792486	2:222792336-222792486	-
chr2	222797456	222797626	2:222797456-222797626	-
chr2	222805796	222805946	2:222805796-222805946	-
chr2	222806127	222806277	2:222806127-222806277	-
chr2	222819856	222820006	2:222819856-222820006	-
chr2	222835635	222835785	2:222835635-222835785	-
chr2	222837877	222838027	2:222837877-222838027	-
chr2	222841933	222842083	2:222841933-222842083	-
chr2	222842657	222842807	2:222842657-222842807	-
chr2	222844477	222844627	2:222844477-222844627	ENSG00000123983
chr2	222854917	222855067	2:222854917-222855067	-
chr2	222859975	222860147	2:222859975-222860147	ENSG00000123983
chr2	222860857	222861027	2:222860857-222861027	ENSG00000123983
chr2	222861437	222861587	2:222861437-222861587	-
chr2	222861808	222861958	2:222861808-222861958	-
chr2	222862277	222862427	2:222862277-222862427	ENSG00000123983
chr2	222863277	222863427	2:222863277-222863427	-
chr2	222864417	222864567	2:222864417-222864567	ENSG00000123983
chr2	222877686	222877836	2:222877686-222877836	-
chr2	222878919	222879069	2:222878919-222879069	-
chr2	222879377	222879527	2:222879377-222879527	-
chr2	222883557	222883707	2:222883557-222883707	-
chr2	222884177	222884327	2:222884177-222884327	-
chr2	222892017	222892167	2:222892017-222892167	-
chr2	222892458	222892627	2:222892458-222892627	-
chr2	222892857	222893007	2:222892857-222893007	-
chr2	222900397	222900547	2:222900397-222900547	ENSG00000224121
chr2	222903717	222903887	2:222903717-222903887	ENSG00000224121
chr2	222904637	222904787	2:222904637-222904787	ENSG00000224121
chr2	222908217	222908367	2:222908217-222908367	ENSG00000224121
chr2	222912277	222912427	2:222912277-222912427	ENSG00000234193,ENSG00000224121
chr2	222914897	222915047	2:222914897-222915047	ENSG00000234193,ENSG00000224121
chr2	222915277	222915427	2:222915277-222915427	ENSG00000234193
chr2	222919977	222920127	2:222919977-222920127	ENSG00000234193,ENSG00000123983
chr2	222931037	222931187	2:222931037-222931187	-
chr2	222939317	222939487	2:222939317-222939487	ENSG00000278083,ENSG00000123983
chr2	222940097	222940247	2:222940097-222940247	ENSG00000278083
chr2	222943937	222944087	2:222943937-222944087	ENSG00000278083
chr2	222944657	222944807	2:222944657-222944807	ENSG00000278083
chr2	222951037	222951187	2:222951037-222951187	ENSG00000278083
chr2	222959437	222959587	2:222959437-222959587	ENSG00000278083
chr2	222969617	222969767	2:222969617-222969767	-
chr2	222971817	222971967	2:222971817-222971967	ENSG00000278083
chr2	222973377	222973527	2:222973377-222973527	-
chr2	222982137	222982287	2:222982137-222982287	-
chr2	222994037	222994187	2:222994037-222994187	-
chr2	222994417	222994587	2:222994417-222994587	-
chr2	223007657	223007807	2:223007657-223007807	-
chr2	223008317	223008467	2:223008317-223008467	-
chr2	223010757	223010907	2:223010757-223010907	-
chr2	223019477	223019627	2:223019477-223019627	-
chr2	223026837	223026987	2:223026837-223026987	-
chr2	223027569	223027727	2:223027569-223027727	-
chr2	223041617	223041767	2:223041617-223041767	ENSG00000152049
chr2	223042859	223043009	2:223042859-223043009	-
chr2	223043257	223043407	2:223043257-223043407	-
chr2	223047317	223047467	2:223047317-223047467	ENSG00000152049
chr2	223047577	223047747	2:223047577-223047747	ENSG00000152049
chr2	223052077	223052227	2:223052077-223052227	ENSG00000152049
chr2	223054177	223054347	2:223054177-223054347	ENSG00000152049
chr2	223054617	223054787	2:223054617-223054787	ENSG00000152049
chr2	223055317	223055467	2:223055317-223055467	ENSG00000152049
chr2	223057677	223057827	2:223057677-223057827	ENSG00000152049
chr2	223076687	223076847	2:223076687-223076847	-
chr2	223081857	223082007	2:223081857-223082007	-
chr2	223090117	223090267	2:223090117-223090267	-
chr2	223093597	223093787	2:223093597-223093787	-
chr2	223096657	223096807	2:223096657-223096807	-
chr2	223100137	223100287	2:223100137-223100287	-
chr2	223101817	223101967	2:223101817-223101967	-
chr2	223109437	223109587	2:223109437-223109587	-
chr2	223122797	223122947	2:223122797-223122947	-
chr2	223123977	223124147	2:223123977-223124147	-
chr2	223124297	223124447	2:223124297-223124447	-
chr2	223197057	223197207	2:223197057-223197207	-
chr2	223197260	223197410	2:223197260-223197410	-
chr2	223204117	223204267	2:223204117-223204267	-
chr2	223236159	223236309	2:223236159-223236309	-
chr2	223247257	223247407	2:223247257-223247407	ENSG00000243125
chr2	223260777	223260927	2:223260777-223260927	ENSG00000243125
chr2	223263077	223263227	2:223263077-223263227	-
chr2	223306497	223306667	2:223306497-223306667	-
chr2	223324537	223324687	2:223324537-223324687	-
chr2	223380343	223380493	2:223380343-223380493	-
chr2	223383377	223383547	2:223383377-223383547	ENSG00000233299
chr2	223397117	223397267	2:223397117-223397267	ENSG00000233299
chr2	223408978	223409128	2:223408978-223409128	ENSG00000233299
chr2	223414397	223414547	2:223414397-223414547	-
chr2	223414757	223414907	2:223414757-223414907	ENSG00000233299
chr2	223416917	223417109	2:223416917-223417109	-
chr2	223443017	223443167	2:223443017-223443167	-
chr2	223459457	223459607	2:223459457-223459607	-
chr2	223460817	223460967	2:223460817-223460967	ENSG00000231189
chr2	223464217	223464391	2:223464217-223464391	-
chr2	223465897	223466047	2:223465897-223466047	ENSG00000235610,ENSG00000231189,ENSG00000233299
chr2	223469417	223469567	2:223469417-223469567	ENSG00000231189
chr2	223488957	223489127	2:223488957-223489127	ENSG00000231189
chr2	223508337	223508487	2:223508337-223508487	ENSG00000235610
chr2	223514157	223514307	2:223514157-223514307	ENSG00000235610,ENSG00000231189
chr2	223523537	223523687	2:223523537-223523687	ENSG00000235610,ENSG00000231189
chr2	223528157	223528307	2:223528157-223528307	ENSG00000235610,ENSG00000231189
chr2	223532257	223532407	2:223532257-223532407	-
chr2	223538097	223538247	2:223538097-223538247	-
chr2	223539275	223539425	2:223539275-223539425	-
chr2	223549337	223549487	2:223549337-223549487	ENSG00000235610,ENSG00000231189
chr2	223563577	223563727	2:223563577-223563727	-
chr2	223576997	223577167	2:223576997-223577167	ENSG00000235610,ENSG00000231189
chr2	223581077	223581227	2:223581077-223581227	-
chr2	223585817	223585967	2:223585817-223585967	-
chr2	223586377	223586527	2:223586377-223586527	ENSG00000171951
chr2	223590017	223590167	2:223590017-223590167	-
chr2	223591077	223591227	2:223591077-223591227	-
chr2	223599097	223599247	2:223599097-223599247	ENSG00000171951
chr2	223599417	223599567	2:223599417-223599567	ENSG00000171951
chr2	223602337	223602487	2:223602337-223602487	ENSG00000171951
chr2	223603097	223603247	2:223603097-223603247	ENSG00000171951
chr2	223613117	223613267	2:223613117-223613267	ENSG00000171951,ENSG00000231189
chr2	223620838	223620988	2:223620838-223620988	-
chr2	223626858	223627008	2:223626858-223627008	-
chr2	223635158	223635328	2:223635158-223635328	-
chr2	223642618	223642807	2:223642618-223642807	-
chr2	223654438	223654608	2:223654438-223654608	-
chr2	223668698	223668848	2:223668698-223668848	-
chr2	223669578	223669728	2:223669578-223669728	-
chr2	223669958	223670128	2:223669958-223670128	-
chr2	223675118	223675268	2:223675118-223675268	-
chr2	223692478	223692628	2:223692478-223692628	-
chr2	223696918	223697068	2:223696918-223697068	ENSG00000226539
chr2	223697481	223697631	2:223697481-223697631	-
chr2	223699618	223699768	2:223699618-223699768	ENSG00000226539
chr2	223700338	223700488	2:223700338-223700488	ENSG00000226539
chr2	223707918	223708068	2:223707918-223708068	ENSG00000226539
chr2	223724136	223724286	2:223724136-223724286	-
chr2	223724958	223725108	2:223724958-223725108	-
chr2	223725638	223725808	2:223725638-223725808	ENSG00000152056,ENSG00000226539
chr2	223726364	223726514	2:223726364-223726514	-
chr2	223726693	223726843	2:223726693-223726843	-
chr2	223727618	223727768	2:223727618-223727768	-
chr2	223731618	223731768	2:223731618-223731768	-
chr2	223734458	223734621	2:223734458-223734621	-
chr2	223735218	223735368	2:223735218-223735368	-
chr2	223735938	223736088	2:223735938-223736088	-
chr2	223744698	223744868	2:223744698-223744868	-
chr2	223745331	223745481	2:223745331-223745481	-
chr2	223746705	223746855	2:223746705-223746855	-
chr2	223751118	223751418	2:223751118-223751418	-
chr2	223759658	223759808	2:223759658-223759808	-
chr2	223760198	223760348	2:223760198-223760348	-
chr2	223760958	223761108	2:223760958-223761108	-
chr2	223762978	223763128	2:223762978-223763128	-
chr2	223765578	223765728	2:223765578-223765728	-
chr2	223779978	223780140	2:223779978-223780140	-
chr2	223797238	223797388	2:223797238-223797388	-
chr2	223797798	223797948	2:223797798-223797948	-
chr2	223798258	223798408	2:223798258-223798408	-
chr2	223799078	223799228	2:223799078-223799228	-
chr2	223799518	223799668	2:223799518-223799668	-
chr2	223811858	223812008	2:223811858-223812008	-
chr2	223815198	223815348	2:223815198-223815348	ENSG00000152056
chr2	223816338	223816488	2:223816338-223816488	-
chr2	223820678	223820842	2:223820678-223820842	ENSG00000152056
chr2	223832238	223832388	2:223832238-223832388	ENSG00000152056
chr2	223837518	223837668	2:223837518-223837668	ENSG00000152056
chr2	223837982	223838132	2:223837982-223838132	ENSG00000152056
chr2	223841580	223841730	2:223841580-223841730	ENSG00000152056
chr2	223846658	223846846	2:223846658-223846846	ENSG00000152056
chr2	223855578	223855728	2:223855578-223855728	-
chr2	223856258	223856408	2:223856258-223856408	-
chr2	223860138	223860288	2:223860138-223860288	ENSG00000152056
chr2	223861178	223861348	2:223861178-223861348	-
chr2	223861518	223861668	2:223861518-223861668	ENSG00000152056
chr2	223884458	223884608	2:223884458-223884608	-
chr2	223895758	223895908	2:223895758-223895908	ENSG00000085449
chr2	223896878	223897028	2:223896878-223897028	-
chr2	223909642	223909792	2:223909642-223909792	-
chr2	223917418	223917568	2:223917418-223917568	-
chr2	223924038	223924188	2:223924038-223924188	-
chr2	223925238	223925388	2:223925238-223925388	-
chr2	223937095	223937245	2:223937095-223937245	-
chr2	223939558	223939715	2:223939558-223939715	-
chr2	223942078	223942228	2:223942078-223942228	ENSG00000135900,ENSG00000085449,ENSG00000286239
chr2	223943718	223943888	2:223943718-223943888	ENSG00000085449,ENSG00000286239
chr2	223944135	223944285	2:223944135-223944285	-
chr2	223945278	223945428	2:223945278-223945428	ENSG00000135900,ENSG00000085449,ENSG00000286239
chr2	223954538	223954688	2:223954538-223954688	ENSG00000135900,ENSG00000085449,ENSG00000286239
chr2	223957258	223957428	2:223957258-223957428	ENSG00000228802,ENSG00000135900,ENSG00000085449,ENSG00000286239
chr2	223959798	223959954	2:223959798-223959954	ENSG00000135900
chr2	223970398	223970548	2:223970398-223970548	ENSG00000228681,ENSG00000228802
chr2	223976718	223976868	2:223976718-223976868	ENSG00000135919,ENSG00000228802
chr2	223980163	223980313	2:223980163-223980313	-
chr2	223993738	223993908	2:223993738-223993908	ENSG00000228681,ENSG00000135919,ENSG00000228802
chr2	223995689	223995848	2:223995689-223995848	-
chr2	224004438	224004588	2:224004438-224004588	-
chr2	224008758	224008908	2:224008758-224008908	ENSG00000135919
chr2	224009738	224009888	2:224009738-224009888	ENSG00000135919
chr2	224010038	224010188	2:224010038-224010188	ENSG00000135919
chr2	224023318	224023468	2:224023318-224023468	-
chr2	224038538	224038728	2:224038538-224038728	ENSG00000135919
chr2	224039138	224039328	2:224039138-224039328	ENSG00000135919
chr2	224039578	224039728	2:224039578-224039728	ENSG00000135919
chr2	224042258	224042408	2:224042258-224042408	ENSG00000135919
chr2	224042478	224042688	2:224042478-224042688	ENSG00000135919
chr2	224055218	224055368	2:224055218-224055368	-
chr2	224061698	224061848	2:224061698-224061848	-
chr2	224069358	224069508	2:224069358-224069508	-
chr2	224072738	224072888	2:224072738-224072888	-
chr2	224078238	224078388	2:224078238-224078388	-
chr2	224085338	224085488	2:224085338-224085488	-
chr2	224086658	224086848	2:224086658-224086848	-
chr2	224098598	224098748	2:224098598-224098748	-
chr2	224102298	224102448	2:224102298-224102448	ENSG00000228681,ENSG00000135919
chr2	224126116	224126266	2:224126116-224126266	-
chr2	224128338	224128488	2:224128338-224128488	-
chr2	224135978	224136128	2:224135978-224136128	-
chr2	224142498	224142648	2:224142498-224142648	-
chr2	224142998	224143148	2:224142998-224143148	-
chr2	224145958	224146128	2:224145958-224146128	ENSG00000228681,ENSG00000224826
chr2	224147268	224147418	2:224147268-224147418	-
chr2	224156058	224156208	2:224156058-224156208	ENSG00000224826
chr2	224156478	224156628	2:224156478-224156628	-
chr2	224156758	224156908	2:224156758-224156908	-
chr2	224161038	224161188	2:224161038-224161188	ENSG00000224826
chr2	224162258	224162408	2:224162258-224162408	ENSG00000224826
chr2	224163678	224163908	2:224163678-224163908	ENSG00000224826
chr2	224164018	224164188	2:224164018-224164188	ENSG00000224826
chr2	224173258	224173408	2:224173258-224173408	ENSG00000224826
chr2	224178218	224178368	2:224178218-224178368	ENSG00000224826
chr2	224179718	224179868	2:224179718-224179868	-
chr2	224183228	224183378	2:224183228-224183378	-
chr2	224191058	224191208	2:224191058-224191208	-
chr2	224196038	224196188	2:224196038-224196188	-
chr2	224208118	224208268	2:224208118-224208268	-
chr2	224211918	224212088	2:224211918-224212088	-
chr2	224218058	224218208	2:224218058-224218208	-
chr2	224220718	224220868	2:224220718-224220868	-
chr2	224221718	224221868	2:224221718-224221868	ENSG00000228681
chr2	224222398	224222548	2:224222398-224222548	-
chr2	224242658	224242828	2:224242658-224242828	-
chr2	224252687	224252837	2:224252687-224252837	-
chr2	224261458	224261608	2:224261458-224261608	-
chr2	224263778	224263928	2:224263778-224263928	-
chr2	224268598	224268768	2:224268598-224268768	ENSG00000228681
chr2	224278658	224278808	2:224278658-224278808	-
chr2	224284418	224284587	2:224284418-224284587	ENSG00000228681
chr2	224309358	224309508	2:224309358-224309508	ENSG00000228681
chr2	224357478	224357648	2:224357478-224357648	-
chr2	224359718	224359868	2:224359718-224359868	-
chr2	224366318	224366468	2:224366318-224366468	-
chr2	224369138	224369288	2:224369138-224369288	-
chr2	224382018	224382188	2:224382018-224382188	-
chr2	224401998	224402168	2:224401998-224402168	ENSG00000124019
chr2	224406078	224406228	2:224406078-224406228	ENSG00000124019
chr2	224407338	224407488	2:224407338-224407488	ENSG00000124019
chr2	224411058	224411208	2:224411058-224411208	-
chr2	224412518	224412668	2:224412518-224412668	-
chr2	224412754	224412904	2:224412754-224412904	-
chr2	224442026	224442176	2:224442026-224442176	-
chr2	224442495	224442645	2:224442495-224442645	-
chr2	224442798	224442948	2:224442798-224442948	-
chr2	224444164	224444314	2:224444164-224444314	-
chr2	224449538	224449688	2:224449538-224449688	ENSG00000274629
chr2	224469498	224469648	2:224469498-224469648	ENSG00000274629
chr2	224469778	224469928	2:224469778-224469928	ENSG00000274629
chr2	224485438	224485588	2:224485438-224485588	ENSG00000228446,ENSG00000036257,ENSG00000274629
chr2	224489238	224489388	2:224489238-224489388	-
chr2	224514118	224514268	2:224514118-224514268	ENSG00000228446
chr2	224518958	224519128	2:224518958-224519128	ENSG00000228446,ENSG00000036257
chr2	224520158	224520308	2:224520158-224520308	ENSG00000228446,ENSG00000036257
chr2	224546018	224546168	2:224546018-224546168	-
chr2	224556538	224556688	2:224556538-224556688	ENSG00000036257
chr2	224570498	224570649	2:224570498-224570649	ENSG00000036257
chr2	224579538	224579688	2:224579538-224579688	-
chr2	224583718	224583868	2:224583718-224583868	-
chr2	224584178	224584328	2:224584178-224584328	-
chr2	224584898	224585048	2:224584898-224585048	-
chr2	224585458	224585648	2:224585458-224585648	ENSG00000228446,ENSG00000036257,ENSG00000274629
chr2	224631198	224631348	2:224631198-224631348	-
chr2	224646338	224646488	2:224646338-224646488	-
chr2	224650742	224650892	2:224650742-224650892	-
chr2	224650925	224651088	2:224650925-224651088	-
chr2	224658918	224659068	2:224658918-224659068	-
chr2	224678410	224678560	2:224678410-224678560	-
chr2	224678778	224678928	2:224678778-224678928	-
chr2	224691698	224691848	2:224691698-224691848	-
chr2	224712478	224712628	2:224712478-224712628	ENSG00000283428
chr2	224722276	224722426	2:224722276-224722426	ENSG00000283428
chr2	224742598	224742748	2:224742598-224742748	-
chr2	224749278	224749428	2:224749278-224749428	-
chr2	224754278	224754428	2:224754278-224754428	ENSG00000283428
chr2	224778538	224778688	2:224778538-224778688	-
chr2	224794078	224794228	2:224794078-224794228	ENSG00000135905
chr2	224802498	224802688	2:224802498-224802688	ENSG00000135905
chr2	224807250	224807400	2:224807250-224807400	-
chr2	224816938	224817108	2:224816938-224817108	ENSG00000135905
chr2	224817798	224817948	2:224817798-224817948	ENSG00000135905
chr2	224821344	224821494	2:224821344-224821494	-
chr2	224836380	224836548	2:224836380-224836548	ENSG00000135905
chr2	224837138	224837288	2:224837138-224837288	-
chr2	224837698	224837848	2:224837698-224837848	ENSG00000135905
chr2	224838418	224838568	2:224838418-224838568	-
chr2	224846838	224846988	2:224846838-224846988	-
chr2	224847578	224847728	2:224847578-224847728	-
chr2	224848118	224848268	2:224848118-224848268	ENSG00000135905
chr2	224848638	224848788	2:224848638-224848788	ENSG00000135905
chr2	224849398	224849548	2:224849398-224849548	-
chr2	224850209	224850359	2:224850209-224850359	-
chr2	224869678	224869828	2:224869678-224869828	-
chr2	224882678	224882828	2:224882678-224882828	ENSG00000135905
chr2	224884338	224884528	2:224884338-224884528	ENSG00000135905
chr2	224886258	224886408	2:224886258-224886408	ENSG00000135905
chr2	224887318	224887468	2:224887318-224887468	ENSG00000135905
chr2	224904478	224904628	2:224904478-224904628	-
chr2	224910058	224910208	2:224910058-224910208	-
chr2	224910618	224910768	2:224910618-224910768	-
chr2	224922398	224922548	2:224922398-224922548	-
chr2	224925858	224926008	2:224925858-224926008	-
chr2	224926278	224926488	2:224926278-224926488	-
chr2	224927698	224927848	2:224927698-224927848	-
chr2	224931018	224931168	2:224931018-224931168	-
chr2	224934698	224934872	2:224934698-224934872	-
chr2	224938778	224938948	2:224938778-224938948	-
chr2	224945258	224945408	2:224945258-224945408	-
chr2	224946998	224947168	2:224946998-224947168	ENSG00000135905
chr2	224948958	224949108	2:224948958-224949108	ENSG00000135905
chr2	224961218	224961368	2:224961218-224961368	-
chr2	224968178	224968328	2:224968178-224968328	-
chr2	224982318	224982488	2:224982318-224982488	ENSG00000135905
chr2	224982823	224982973	2:224982823-224982973	-
chr2	224983238	224983388	2:224983238-224983388	ENSG00000135905
chr2	224983496	224983646	2:224983496-224983646	-
chr2	224984138	224984288	2:224984138-224984288	ENSG00000135905
chr2	224997898	224998068	2:224997898-224998068	-
chr2	224999898	225000048	2:224999898-225000048	-
chr2	225002158	225002308	2:225002158-225002308	ENSG00000263828
chr2	225004658	225004808	2:225004658-225004808	ENSG00000263828
chr2	225009038	225009188	2:225009038-225009188	ENSG00000263828
chr2	225010938	225011088	2:225010938-225011088	ENSG00000263828
chr2	225013558	225013708	2:225013558-225013708	ENSG00000263828
chr2	225026318	225026488	2:225026318-225026488	ENSG00000263828
chr2	225037798	225037948	2:225037798-225037948	-
chr2	225040278	225040428	2:225040278-225040428	-
chr2	225040918	225041068	2:225040918-225041068	-
chr2	225041318	225041568	2:225041318-225041568	ENSG00000135905
chr2	225042238	225042388	2:225042238-225042388	-
chr2	225042478	225042648	2:225042478-225042648	ENSG00000135905
chr2	225056439	225056589	2:225056439-225056589	-
chr2	225056818	225056968	2:225056818-225056968	-
chr2	225074478	225074648	2:225074478-225074648	-
chr2	225091438	225091588	2:225091438-225091588	-
chr2	225100378	225100528	2:225100378-225100528	-
chr2	225101058	225101208	2:225101058-225101208	-
chr2	225103938	225104088	2:225103938-225104088	-
chr2	225104478	225104628	2:225104478-225104628	-
chr2	225113777	225113927	2:225113777-225113927	-
chr2	225117418	225117568	2:225117418-225117568	-
chr2	225118908	225119058	2:225118908-225119058	-
chr2	225120318	225120468	2:225120318-225120468	-
chr2	225122978	225123128	2:225122978-225123128	-
chr2	225138085	225138235	2:225138085-225138235	-
chr2	225157173	225157323	2:225157173-225157323	-
chr2	225164828	225164978	2:225164828-225164978	-
chr2	225165151	225165301	2:225165151-225165301	-
chr2	225174058	225174208	2:225174058-225174208	-
chr2	225177198	225177348	2:225177198-225177348	-
chr2	225192978	225193128	2:225192978-225193128	-
chr2	225196598	225196748	2:225196598-225196748	-
chr2	225212098	225212248	2:225212098-225212248	-
chr2	225270898	225271068	2:225270898-225271068	-
chr2	225274898	225275048	2:225274898-225275048	-
chr2	225282958	225283108	2:225282958-225283108	-
chr2	225283398	225283548	2:225283398-225283548	-
chr2	225289146	225289296	2:225289146-225289296	-
chr2	225328359	225328509	2:225328359-225328509	-
chr2	225337299	225337449	2:225337299-225337449	-
chr2	225366834	225366984	2:225366834-225366984	-
chr2	225400099	225400269	2:225400099-225400269	ENSG00000144460
chr2	225429859	225430009	2:225429859-225430009	-
chr2	225468220	225468370	2:225468220-225468370	-
chr2	225512939	225513129	2:225512939-225513129	-
chr2	225598019	225598169	2:225598019-225598169	-
chr2	225599142	225599292	2:225599142-225599292	-
chr2	225600551	225600701	2:225600551-225600701	-
chr2	225637279	225637429	2:225637279-225637429	-
chr2	225660559	225660709	2:225660559-225660709	-
chr2	225665459	225665629	2:225665459-225665629	-
chr2	225668719	225668889	2:225668719-225668889	ENSG00000273301,ENSG00000228206
chr2	225670175	225670325	2:225670175-225670325	-
chr2	225670479	225670629	2:225670479-225670629	ENSG00000273301,ENSG00000228206
chr2	225694799	225694949	2:225694799-225694949	ENSG00000273301,ENSG00000228206
chr2	225725869	225726019	2:225725869-225726019	-
chr2	225735959	225736109	2:225735959-225736109	ENSG00000279015,ENSG00000273301,ENSG00000228206
chr2	225737299	225737449	2:225737299-225737449	-
chr2	225737759	225737909	2:225737759-225737909	-
chr2	225740103	225740253	2:225740103-225740253	-
chr2	225748719	225748869	2:225748719-225748869	ENSG00000279015
chr2	225756339	225756489	2:225756339-225756489	ENSG00000279015
chr2	225764619	225764769	2:225764619-225764769	ENSG00000279015
chr2	225765959	225766109	2:225765959-225766109	ENSG00000279015
chr2	225766479	225766629	2:225766479-225766629	ENSG00000279015
chr2	225773299	225773449	2:225773299-225773449	ENSG00000279015
chr2	225779879	225780029	2:225779879-225780029	-
chr2	225797519	225797669	2:225797519-225797669	-
chr2	225806219	225806369	2:225806219-225806369	-
chr2	225841426	225841576	2:225841426-225841576	-
chr2	225843097	225843249	2:225843097-225843249	-
chr2	225865599	225865749	2:225865599-225865749	-
chr2	225867179	225867329	2:225867179-225867329	-
chr2	225869178	225869328	2:225869178-225869328	-
chr2	225889519	225889669	2:225889519-225889669	-
chr2	225894699	225894849	2:225894699-225894849	-
chr2	225895219	225895369	2:225895219-225895369	-
chr2	225920699	225920849	2:225920699-225920849	-
chr2	225937759	225937909	2:225937759-225937909	-
chr2	225943839	225943989	2:225943839-225943989	-
chr2	225993519	225993689	2:225993519-225993689	ENSG00000230621
chr2	225994839	225994989	2:225994839-225994989	ENSG00000230621
chr2	225995099	225995249	2:225995099-225995249	ENSG00000230621
chr2	225995919	225996069	2:225995919-225996069	ENSG00000230621
chr2	225996577	225996727	2:225996577-225996727	ENSG00000230621
chr2	225998799	225998949	2:225998799-225998949	ENSG00000230621
chr2	225999859	226000009	2:225999859-226000009	ENSG00000230621
chr2	226002579	226002749	2:226002579-226002749	ENSG00000230621
chr2	226031359	226031529	2:226031359-226031529	-
chr2	226031731	226031881	2:226031731-226031881	-
chr2	226031999	226032149	2:226031999-226032149	-
chr2	226032219	226032369	2:226032219-226032369	-
chr2	226048759	226048909	2:226048759-226048909	-
chr2	226050939	226051089	2:226050939-226051089	-
chr2	226063719	226063889	2:226063719-226063889	-
chr2	226074540	226074690	2:226074540-226074690	-
chr2	226077179	226077329	2:226077179-226077329	-
chr2	226077988	226078138	2:226077988-226078138	-
chr2	226079299	226079489	2:226079299-226079489	-
chr2	226079779	226079949	2:226079779-226079949	-
chr2	226080439	226080589	2:226080439-226080589	-
chr2	226114559	226114709	2:226114559-226114709	-
chr2	226115239	226115409	2:226115239-226115409	-
chr2	226115919	226116069	2:226115919-226116069	-
chr2	226118779	226118929	2:226118779-226118929	-
chr2	226123419	226123569	2:226123419-226123569	-
chr2	226124759	226124929	2:226124759-226124929	-
chr2	226125279	226125429	2:226125279-226125429	-
chr2	226125619	226125769	2:226125619-226125769	-
chr2	226130319	226130469	2:226130319-226130469	-
chr2	226131619	226131769	2:226131619-226131769	-
chr2	226137539	226137689	2:226137539-226137689	-
chr2	226151279	226151429	2:226151279-226151429	-
chr2	226158341	226158491	2:226158341-226158491	-
chr2	226159379	226159529	2:226159379-226159529	-
chr2	226159919	226160069	2:226159919-226160069	-
chr2	226172779	226172929	2:226172779-226172929	-
chr2	226183679	226183829	2:226183679-226183829	-
chr2	226185059	226185209	2:226185059-226185209	ENSG00000235070
chr2	226185359	226185509	2:226185359-226185509	ENSG00000235070
chr2	226185999	226186149	2:226185999-226186149	ENSG00000235070
chr2	226187279	226187429	2:226187279-226187429	ENSG00000235070
chr2	226187739	226187909	2:226187739-226187909	ENSG00000235070
chr2	226208799	226208949	2:226208799-226208949	-
chr2	226211559	226211709	2:226211559-226211709	-
chr2	226213899	226214069	2:226213899-226214069	-
chr2	226214233	226214383	2:226214233-226214383	-
chr2	226216039	226216209	2:226216039-226216209	-
chr2	226234759	226234909	2:226234759-226234909	-
chr2	226234990	226235140	2:226234990-226235140	-
chr2	226247379	226247529	2:226247379-226247529	-
chr2	226248019	226248209	2:226248019-226248209	-
chr2	226256423	226256589	2:226256423-226256589	-
chr2	226256859	226257009	2:226256859-226257009	-
chr2	226257119	226257269	2:226257119-226257269	-
chr2	226267619	226267769	2:226267619-226267769	-
chr2	226268679	226268829	2:226268679-226268829	-
chr2	226295259	226295409	2:226295259-226295409	-
chr2	226302979	226303129	2:226302979-226303129	-
chr2	226309119	226309269	2:226309119-226309269	-
chr2	226310369	226310519	2:226310369-226310519	-
chr2	226312259	226312409	2:226312259-226312409	-
chr2	226325619	226325769	2:226325619-226325769	-
chr2	226335159	226335309	2:226335159-226335309	-
chr2	226338339	226338489	2:226338339-226338489	-
chr2	226351819	226351969	2:226351819-226351969	-
chr2	226354599	226354769	2:226354599-226354769	-
chr2	226363159	226363309	2:226363159-226363309	-
chr2	226369599	226369749	2:226369599-226369749	-
chr2	226376619	226376769	2:226376619-226376769	-
chr2	226376899	226377049	2:226376899-226377049	-
chr2	226378839	226378989	2:226378839-226378989	-
chr2	226398699	226398869	2:226398699-226398869	-
chr2	226403479	226403649	2:226403479-226403649	-
chr2	226411899	226412049	2:226411899-226412049	-
chr2	226426319	226426469	2:226426319-226426469	-
chr2	226427639	226427789	2:226427639-226427789	-
chr2	226428039	226428189	2:226428039-226428189	-
chr2	226431439	226431589	2:226431439-226431589	-
chr2	226432525	226432675	2:226432525-226432675	-
chr2	226439465	226439615	2:226439465-226439615	-
chr2	226440279	226440429	2:226440279-226440429	-
chr2	226440659	226440809	2:226440659-226440809	-
chr2	226446819	226446969	2:226446819-226446969	-
chr2	226448059	226448209	2:226448059-226448209	-
chr2	226450259	226450409	2:226450259-226450409	-
chr2	226466719	226466869	2:226466719-226466869	-
chr2	226475739	226475889	2:226475739-226475889	-
chr2	226478499	226478649	2:226478499-226478649	-
chr2	226484099	226484249	2:226484099-226484249	-
chr2	226484397	226484547	2:226484397-226484547	-
chr2	226489919	226490069	2:226489919-226490069	-
chr2	226490279	226490429	2:226490279-226490429	-
chr2	226491205	226491355	2:226491205-226491355	-
chr2	226508779	226508929	2:226508779-226508929	-
chr2	226515439	226515589	2:226515439-226515589	-
chr2	226524519	226524689	2:226524519-226524689	-
chr2	226544740	226544890	2:226544740-226544890	-
chr2	226548879	226549029	2:226548879-226549029	-
chr2	226549987	226550169	2:226549987-226550169	-
chr2	226578519	226578669	2:226578519-226578669	-
chr2	226578999	226579169	2:226578999-226579169	-
chr2	226579599	226579749	2:226579599-226579749	-
chr2	226580602	226580752	2:226580602-226580752	-
chr2	226583759	226583929	2:226583759-226583929	-
chr2	226600319	226600489	2:226600319-226600489	-
chr2	226602019	226602169	2:226602019-226602169	-
chr2	226607519	226607689	2:226607519-226607689	-
chr2	226609459	226609629	2:226609459-226609629	-
chr2	226609979	226610129	2:226609979-226610129	-
chr2	226612139	226612289	2:226612139-226612289	-
chr2	226618839	226618989	2:226618839-226618989	-
chr2	226619279	226619429	2:226619279-226619429	-
chr2	226631719	226631869	2:226631719-226631869	-
chr2	226644499	226644669	2:226644499-226644669	-
chr2	226650199	226650349	2:226650199-226650349	ENSG00000169047,ENSG00000263363
chr2	226652149	226652299	2:226652149-226652299	-
chr2	226652519	226652669	2:226652519-226652669	ENSG00000263363
chr2	226653419	226653569	2:226653419-226653569	ENSG00000263363
chr2	226655975	226656125	2:226655975-226656125	-
chr2	226660679	226660829	2:226660679-226660829	ENSG00000263363
chr2	226661919	226662069	2:226661919-226662069	ENSG00000263363
chr2	226669420	226669570	2:226669420-226669570	-
chr2	226673559	226673709	2:226673559-226673709	-
chr2	226674219	226674372	2:226674219-226674372	-
chr2	226690459	226690609	2:226690459-226690609	-
chr2	226690739	226690889	2:226690739-226690889	-
chr2	226693579	226693749	2:226693579-226693749	-
chr2	226699419	226699569	2:226699419-226699569	-
chr2	226701279	226701449	2:226701279-226701449	-
chr2	226707639	226707789	2:226707639-226707789	-
chr2	226713059	226713209	2:226713059-226713209	-
chr2	226721719	226721869	2:226721719-226721869	-
chr2	226722219	226722369	2:226722219-226722369	-
chr2	226723839	226724009	2:226723839-226724009	-
chr2	226725228	226725378	2:226725228-226725378	-
chr2	226725799	226725949	2:226725799-226725949	-
chr2	226726071	226726221	2:226726071-226726221	-
chr2	226726299	226726449	2:226726299-226726449	-
chr2	226726639	226726789	2:226726639-226726789	-
chr2	226729119	226729269	2:226729119-226729269	-
chr2	226730559	226730709	2:226730559-226730709	-
chr2	226733639	226733789	2:226733639-226733789	-
chr2	226734139	226734289	2:226734139-226734289	-
chr2	226739338	226739488	2:226739338-226739488	-
chr2	226740119	226740269	2:226740119-226740269	-
chr2	226742439	226742589	2:226742439-226742589	-
chr2	226755259	226755409	2:226755259-226755409	-
chr2	226755899	226756049	2:226755899-226756049	-
chr2	226756219	226756369	2:226756219-226756369	-
chr2	226758979	226759130	2:226758979-226759130	-
chr2	226759399	226759549	2:226759399-226759549	-
chr2	226760507	226760669	2:226760507-226760669	-
chr2	226760919	226761069	2:226760919-226761069	-
chr2	226766463	226766613	2:226766463-226766613	-
chr2	226772819	226772969	2:226772819-226772969	-
chr2	226782159	226782309	2:226782159-226782309	-
chr2	226788199	226788349	2:226788199-226788349	-
chr2	226788959	226789109	2:226788959-226789109	-
chr2	226789199	226789349	2:226789199-226789349	-
chr2	226790059	226790209	2:226790059-226790209	-
chr2	226790615	226790765	2:226790615-226790765	-
chr2	226791319	226791480	2:226791319-226791480	ENSG00000169047
chr2	226791639	226791809	2:226791639-226791809	ENSG00000169047
chr2	226792479	226792629	2:226792479-226792629	ENSG00000169047
chr2	226792719	226792869	2:226792719-226792869	-
chr2	226793719	226793869	2:226793719-226793869	-
chr2	226794219	226794369	2:226794219-226794369	ENSG00000169047
chr2	226794419	226794569	2:226794419-226794569	ENSG00000169047
chr2	226794739	226794889	2:226794739-226794889	ENSG00000169047
chr2	226795619	226795769	2:226795619-226795769	-
chr2	226796979	226797129	2:226796979-226797129	-
chr2	226798439	226798589	2:226798439-226798589	ENSG00000261379,ENSG00000272622,ENSG00000169047
chr2	226798799	226798949	2:226798799-226798949	ENSG00000261379,ENSG00000272622,ENSG00000169047
chr2	226799219	226799464	2:226799219-226799464	ENSG00000261379,ENSG00000272622,ENSG00000169047
chr2	226799719	226799909	2:226799719-226799909	ENSG00000261379,ENSG00000272622,ENSG00000169047
chr2	226800219	226800369	2:226800219-226800369	-
chr2	226800719	226800869	2:226800719-226800869	ENSG00000261379,ENSG00000272622
chr2	226801170	226801329	2:226801170-226801329	ENSG00000261379,ENSG00000272622
chr2	226802639	226802789	2:226802639-226802789	ENSG00000261379,ENSG00000272622,ENSG00000169047
chr2	226811139	226811294	2:226811139-226811294	-
chr2	226813269	226813419	2:226813269-226813419	-
chr2	226832203	226832353	2:226832203-226832353	-
chr2	226835939	226836109	2:226835939-226836109	ENSG00000144468
chr2	226836319	226836469	2:226836319-226836469	ENSG00000144468
chr2	226837233	226837383	2:226837233-226837383	-
chr2	226868439	226868589	2:226868439-226868589	-
chr2	226869639	226869789	2:226869639-226869789	-
chr2	226888079	226888229	2:226888079-226888229	-
chr2	226892179	226892349	2:226892179-226892349	-
chr2	226892624	226892774	2:226892624-226892774	-
chr2	226892819	226892989	2:226892819-226892989	-
chr2	226902699	226902849	2:226902699-226902849	ENSG00000144468
chr2	226903299	226903449	2:226903299-226903449	ENSG00000144468
chr2	226912039	226912189	2:226912039-226912189	ENSG00000144468
chr2	226915959	226916109	2:226915959-226916109	-
chr2	226924485	226924635	2:226924485-226924635	-
chr2	226934659	226934809	2:226934659-226934809	-
chr2	226963659	226963809	2:226963659-226963809	ENSG00000212391
chr2	226977919	226978069	2:226977919-226978069	ENSG00000212391
chr2	226985419	226985569	2:226985419-226985569	ENSG00000212391
chr2	226994960	226995110	2:226994960-226995110	-
chr2	226995819	226996009	2:226995819-226996009	-
chr2	226999819	226999969	2:226999819-226999969	-
chr2	227010579	227010736	2:227010579-227010736	ENSG00000081052
chr2	227029894	227030044	2:227029894-227030044	-
chr2	227033499	227033669	2:227033499-227033669	-
chr2	227057186	227057336	2:227057186-227057336	-
chr2	227095459	227095609	2:227095459-227095609	-
chr2	227107219	227107369	2:227107219-227107369	-
chr2	227129939	227130089	2:227129939-227130089	ENSG00000081052
chr2	227134699	227134849	2:227134699-227134849	-
chr2	227146539	227146689	2:227146539-227146689	ENSG00000081052
chr2	227147139	227147289	2:227147139-227147289	ENSG00000081052
chr2	227152319	227152469	2:227152319-227152469	ENSG00000081052
chr2	227155079	227155229	2:227155079-227155229	ENSG00000169031,ENSG00000081052
chr2	227162100	227162250	2:227162100-227162250	ENSG00000169031,ENSG00000081052
chr2	227186859	227187009	2:227186859-227187009	-
chr2	227188379	227188549	2:227188379-227188549	-
chr2	227191477	227191627	2:227191477-227191627	-
chr2	227214839	227214989	2:227214839-227214989	-
chr2	227238379	227238529	2:227238379-227238529	-
chr2	227280977	227281169	2:227280977-227281169	ENSG00000169031
chr2	227308939	227309089	2:227308939-227309089	ENSG00000236432,ENSG00000169031
chr2	227325139	227325289	2:227325139-227325289	ENSG00000168958,ENSG00000236432
chr2	227325659	227325809	2:227325659-227325809	ENSG00000168958,ENSG00000236432
chr2	227325979	227326129	2:227325979-227326129	ENSG00000168958,ENSG00000236432
chr2	227326936	227327086	2:227326936-227327086	-
chr2	227335799	227335949	2:227335799-227335949	-
chr2	227363879	227364029	2:227363879-227364029	-
chr2	227364676	227364826	2:227364676-227364826	-
chr2	227365959	227366109	2:227365959-227366109	-
chr2	227367179	227367349	2:227367179-227367349	ENSG00000168958
chr2	227370939	227371129	2:227370939-227371129	ENSG00000168955,ENSG00000168958,ENSG00000236432,ENSG00000169031
chr2	227371999	227372149	2:227371999-227372149	ENSG00000168955
chr2	227374279	227374429	2:227374279-227374429	ENSG00000168955
chr2	227376981	227377131	2:227376981-227377131	ENSG00000168955
chr2	227377219	227377369	2:227377219-227377369	ENSG00000168955
chr2	227378394	227378544	2:227378394-227378544	ENSG00000168955
chr2	227378599	227378749	2:227378599-227378749	ENSG00000168955
chr2	227384999	227385149	2:227384999-227385149	ENSG00000284629,ENSG00000168955
chr2	227388839	227388989	2:227388839-227388989	ENSG00000284643,ENSG00000285843,ENSG00000284629,ENSG00000168955,ENSG00000168958,ENSG00000236432,ENSG00000169031
chr2	227393188	227393338	2:227393188-227393338	ENSG00000284629
chr2	227393539	227393689	2:227393539-227393689	ENSG00000284629
chr2	227401659	227401809	2:227401659-227401809	-
chr2	227406279	227406429	2:227406279-227406429	ENSG00000226718,ENSG00000252346,ENSG00000284635,ENSG00000284643,ENSG00000285843,ENSG00000173744,ENSG00000284092,ENSG00000168958,ENSG00000236432,ENSG00000169031
chr2	227406759	227406929	2:227406759-227406929	-
chr2	227407581	227407731	2:227407581-227407731	-
chr2	227411359	227411509	2:227411359-227411509	-
chr2	227412091	227412241	2:227412091-227412241	-
chr2	227414919	227415089	2:227414919-227415089	-
chr2	227415679	227415849	2:227415679-227415849	ENSG00000285843
chr2	227415999	227416149	2:227415999-227416149	-
chr2	227416259	227416429	2:227416259-227416429	-
chr2	227428779	227428969	2:227428779-227428969	-
chr2	227430739	227430889	2:227430739-227430889	-
chr2	227431044	227431194	2:227431044-227431194	-
chr2	227436539	227436689	2:227436539-227436689	-
chr2	227439297	227439447	2:227439297-227439447	-
chr2	227444017	227444167	2:227444017-227444167	-
chr2	227447679	227447829	2:227447679-227447829	-
chr2	227450279	227450429	2:227450279-227450429	-
chr2	227451499	227451649	2:227451499-227451649	ENSG00000285843
chr2	227460179	227460329	2:227460179-227460329	ENSG00000173744,ENSG00000284092
chr2	227461027	227461177	2:227461027-227461177	-
chr2	227466379	227466549	2:227466379-227466549	ENSG00000173744,ENSG00000284092
chr2	227472019	227472189	2:227472019-227472189	ENSG00000173744,ENSG00000284092
chr2	227472439	227472589	2:227472439-227472589	ENSG00000173744,ENSG00000284092
chr2	227472899	227473049	2:227472899-227473049	ENSG00000173744,ENSG00000284092
chr2	227473859	227474009	2:227473859-227474009	ENSG00000173744,ENSG00000284092
chr2	227474659	227474809	2:227474659-227474809	ENSG00000284092
chr2	227477419	227477569	2:227477419-227477569	ENSG00000173744,ENSG00000284092
chr2	227480179	227480329	2:227480179-227480329	ENSG00000173744,ENSG00000284092
chr2	227483030	227483180	2:227483030-227483180	-
chr2	227489179	227489329	2:227489179-227489329	-
chr2	227491519	227491669	2:227491519-227491669	-
chr2	227503559	227503709	2:227503559-227503709	ENSG00000173744
chr2	227508139	227508289	2:227508139-227508289	-
chr2	227510299	227510449	2:227510299-227510449	ENSG00000173744
chr2	227510755	227510905	2:227510755-227510905	-
chr2	227511389	227511539	2:227511389-227511539	-
chr2	227513239	227513389	2:227513239-227513389	-
chr2	227517079	227517229	2:227517079-227517229	-
chr2	227518339	227518489	2:227518339-227518489	ENSG00000173744
chr2	227519039	227519189	2:227519039-227519189	-
chr2	227536579	227536729	2:227536579-227536729	ENSG00000173744
chr2	227570779	227570929	2:227570779-227570929	ENSG00000285843
chr2	227576257	227576407	2:227576257-227576407	ENSG00000284643,ENSG00000285843
chr2	227577223	227577373	2:227577223-227577373	ENSG00000284643,ENSG00000285843
chr2	227606579	227606762	2:227606579-227606762	ENSG00000284704,ENSG00000284622,ENSG00000284643,ENSG00000285843
chr2	227617019	227617169	2:227617019-227617169	ENSG00000284631,ENSG00000236116,ENSG00000284704,ENSG00000284622
chr2	227617979	227618149	2:227617979-227618149	ENSG00000284631,ENSG00000236116,ENSG00000284704,ENSG00000284622,ENSG00000284643
chr2	227623359	227623509	2:227623359-227623509	ENSG00000284631,ENSG00000236116,ENSG00000284704,ENSG00000042304,ENSG00000284622,ENSG00000284643,ENSG00000285843
chr2	227625243	227625393	2:227625243-227625393	ENSG00000042304
chr2	227642819	227642969	2:227642819-227642969	ENSG00000042304
chr2	227653579	227653729	2:227653579-227653729	ENSG00000284667,ENSG00000042304
chr2	227655559	227655709	2:227655559-227655709	ENSG00000252346,ENSG00000284635,ENSG00000284718,ENSG00000284667,ENSG00000042304,ENSG00000284643,ENSG00000285843
chr2	227657319	227657469	2:227657319-227657469	ENSG00000284667,ENSG00000042304
chr2	227658359	227658509	2:227658359-227658509	ENSG00000252346,ENSG00000284667,ENSG00000042304,ENSG00000284643,ENSG00000285843
chr2	227671287	227671437	2:227671287-227671437	ENSG00000284667
chr2	227687299	227687449	2:227687299-227687449	-
chr2	227697079	227697229	2:227697079-227697229	-
chr2	227703479	227703629	2:227703479-227703629	ENSG00000135917
chr2	227704139	227704289	2:227704139-227704289	ENSG00000135917
chr2	227713281	227713431	2:227713281-227713431	-
chr2	227718059	227718209	2:227718059-227718209	ENSG00000284635,ENSG00000284718,ENSG00000284725,ENSG00000135917
chr2	227720799	227720949	2:227720799-227720949	ENSG00000284718,ENSG00000284725,ENSG00000135917
chr2	227748179	227748329	2:227748179-227748329	ENSG00000284635
chr2	227765919	227766069	2:227765919-227766069	ENSG00000226718,ENSG00000252346
chr2	227766399	227766569	2:227766399-227766569	ENSG00000226718,ENSG00000252346,ENSG00000284635
chr2	227788699	227788869	2:227788699-227788869	ENSG00000229172,ENSG00000226718
chr2	227789839	227789989	2:227789839-227789989	ENSG00000226718
chr2	227815204	227815354	2:227815204-227815354	-
chr2	227816339	227816489	2:227816339-227816489	-
chr2	227817059	227817209	2:227817059-227817209	ENSG00000115009
chr2	227818339	227818489	2:227818339-227818489	ENSG00000286772,ENSG00000203387,ENSG00000200281,ENSG00000153820,ENSG00000115009,ENSG00000229172,ENSG00000226718,ENSG00000284635,ENSG00000284718,ENSG00000284643,ENSG00000285843
chr2	227818799	227818969	2:227818799-227818969	ENSG00000200281,ENSG00000153820,ENSG00000115009,ENSG00000229172,ENSG00000226718,ENSG00000284635
chr2	227839839	227839989	2:227839839-227839989	-
chr2	227850039	227850189	2:227850039-227850189	-
chr2	227853299	227853449	2:227853299-227853449	ENSG00000226718
chr2	227853799	227853949	2:227853799-227853949	-
chr2	227860799	227860949	2:227860799-227860949	-
chr2	227861139	227861289	2:227861139-227861289	-
chr2	227862359	227862509	2:227862359-227862509	ENSG00000123977,ENSG00000183514,ENSG00000226718
chr2	227862779	227862929	2:227862779-227862929	ENSG00000200281,ENSG00000153820,ENSG00000272237,ENSG00000123977,ENSG00000183514,ENSG00000229172,ENSG00000226718,ENSG00000284635
chr2	227863339	227863489	2:227863339-227863489	-
chr2	227864239	227864409	2:227864239-227864409	-
chr2	227864539	227864709	2:227864539-227864709	ENSG00000123977,ENSG00000183514,ENSG00000226718
chr2	227865399	227865549	2:227865399-227865549	-
chr2	227870441	227870591	2:227870441-227870591	-
chr2	227870819	227870969	2:227870819-227870969	ENSG00000272237,ENSG00000123977,ENSG00000183514
chr2	227871559	227871709	2:227871559-227871709	ENSG00000123977,ENSG00000183514
chr2	227875819	227875969	2:227875819-227875969	ENSG00000123977,ENSG00000183514
chr2	227876299	227876449	2:227876299-227876449	ENSG00000272237,ENSG00000123977,ENSG00000183514
chr2	227876659	227876809	2:227876659-227876809	ENSG00000123977,ENSG00000183514
chr2	227877479	227877629	2:227877479-227877629	ENSG00000123977,ENSG00000183514
chr2	227878059	227878209	2:227878059-227878209	ENSG00000123977,ENSG00000183514
chr2	227880319	227880469	2:227880319-227880469	ENSG00000272237
chr2	227880470	227880620	2:227880470-227880620	ENSG00000272237
chr2	227881999	227882149	2:227881999-227882149	ENSG00000272237
chr2	227884519	227884669	2:227884519-227884669	ENSG00000272237,ENSG00000123977
chr2	227890619	227890769	2:227890619-227890769	ENSG00000272237,ENSG00000123977
chr2	227907099	227907249	2:227907099-227907249	-
chr2	227908359	227908509	2:227908359-227908509	-
chr2	227939659	227939829	2:227939659-227939829	ENSG00000153820
chr2	227957341	227957491	2:227957341-227957491	-
chr2	228023679	228023829	2:228023679-228023829	ENSG00000153820
chr2	228039879	228040029	2:228039879-228040029	ENSG00000200281,ENSG00000153820
chr2	228048999	228049149	2:228048999-228049149	ENSG00000286772,ENSG00000203387,ENSG00000200281,ENSG00000153820
chr2	228056839	228056989	2:228056839-228056989	ENSG00000200281,ENSG00000153820
chr2	228078814	228078964	2:228078814-228078964	-
chr2	228318359	228318509	2:228318359-228318509	ENSG00000286772,ENSG00000203387
chr2	228427252	228427402	2:228427252-228427402	-
chr2	228458446	228458596	2:228458446-228458596	-
chr2	228508039	228508189	2:228508039-228508189	-
chr2	228527619	228527769	2:228527619-228527769	-
chr2	228541719	228541869	2:228541719-228541869	-
chr2	228541939	228542089	2:228541939-228542089	-
chr2	228545179	228545349	2:228545179-228545349	ENSG00000286772
chr2	228545939	228546089	2:228545939-228546089	-
chr2	228548359	228548509	2:228548359-228548509	-
chr2	228556879	228557029	2:228556879-228557029	-
chr2	228600399	228600572	2:228600399-228600572	-
chr2	228602302	228602602	2:228602302-228602602	-
chr2	228613299	228613449	2:228613299-228613449	ENSG00000232023
chr2	228657899	228658056	2:228657899-228658056	-
chr2	228659099	228659249	2:228659099-228659249	ENSG00000237322,ENSG00000286772,ENSG00000203387,ENSG00000200281,ENSG00000153820
chr2	228675179	228675329	2:228675179-228675329	ENSG00000228226
chr2	228678493	228678643	2:228678493-228678643	ENSG00000228226
chr2	228681539	228681689	2:228681539-228681689	ENSG00000228226
chr2	228688439	228688589	2:228688439-228688589	ENSG00000228226
chr2	228689179	228689329	2:228689179-228689329	ENSG00000228226
chr2	228699125	228699275	2:228699125-228699275	-
chr2	228699499	228699669	2:228699499-228699669	-
chr2	228700799	228700949	2:228700799-228700949	ENSG00000237322
chr2	228729119	228729269	2:228729119-228729269	-
chr2	228731659	228731809	2:228731659-228731809	ENSG00000237322
chr2	228767299	228767489	2:228767299-228767489	ENSG00000237322
chr2	228768939	228769089	2:228768939-228769089	ENSG00000237322
chr2	228778039	228778189	2:228778039-228778189	-
chr2	228799080	228799230	2:228799080-228799230	-
chr2	228827201	228827351	2:228827201-228827351	-
chr2	228841979	228842149	2:228841979-228842149	ENSG00000232023
chr2	228847779	228847929	2:228847779-228847929	ENSG00000232023
chr2	228864639	228864789	2:228864639-228864789	-
chr2	228875219	228875389	2:228875219-228875389	-
chr2	228875659	228875809	2:228875659-228875809	-
chr2	228881994	228882144	2:228881994-228882144	-
chr2	228916421	228916571	2:228916421-228916571	-
chr2	228917279	228917449	2:228917279-228917449	-
chr2	228922569	228922719	2:228922569-228922719	-
chr2	228923779	228923929	2:228923779-228923929	-
chr2	228927439	228927589	2:228927439-228927589	-
chr2	228938779	228938929	2:228938779-228938929	-
chr2	228986985	228987135	2:228986985-228987135	-
chr2	229002999	229003149	2:229002999-229003149	ENSG00000226297
chr2	229003379	229003549	2:229003379-229003549	ENSG00000226297
chr2	229038682	229038832	2:229038682-229038832	-
chr2	229044686	229044836	2:229044686-229044836	-
chr2	229066299	229066449	2:229066299-229066449	-
chr2	229071379	229071549	2:229071379-229071549	-
chr2	229088270	229088420	2:229088270-229088420	-
chr2	229090334	229090484	2:229090334-229090484	-
chr2	229104999	229105153	2:229104999-229105153	-
chr2	229118459	229118609	2:229118459-229118609	-
chr2	229129819	229129969	2:229129819-229129969	-
chr2	229130659	229130809	2:229130659-229130809	-
chr2	229133299	229133449	2:229133299-229133449	-
chr2	229141739	229141889	2:229141739-229141889	-
chr2	229154519	229154669	2:229154519-229154669	-
chr2	229164979	229165129	2:229164979-229165129	-
chr2	229169879	229170049	2:229169879-229170049	-
chr2	229170299	229170449	2:229170299-229170449	-
chr2	229174879	229175049	2:229174879-229175049	-
chr2	229175239	229175389	2:229175239-229175389	-
chr2	229196566	229196716	2:229196566-229196716	-
chr2	229202761	229202911	2:229202761-229202911	-
chr2	229235239	229235409	2:229235239-229235409	ENSG00000253006,ENSG00000153823
chr2	229245159	229245309	2:229245159-229245309	ENSG00000253006,ENSG00000153823
chr2	229265879	229266029	2:229265879-229266029	ENSG00000153823
chr2	229270099	229270249	2:229270099-229270249	ENSG00000153823
chr2	229270659	229270809	2:229270659-229270809	ENSG00000153823
chr2	229271199	229271349	2:229271199-229271349	ENSG00000153823
chr2	229273819	229273969	2:229273819-229273969	ENSG00000153823
chr2	229283239	229283409	2:229283239-229283409	ENSG00000235993,ENSG00000253006,ENSG00000153823,ENSG00000237322,ENSG00000286772,ENSG00000203387,ENSG00000200281,ENSG00000153820
chr2	229296150	229296309	2:229296150-229296309	-
chr2	229296679	229296829	2:229296679-229296829	-
chr2	229297419	229297569	2:229297419-229297569	-
chr2	229300879	229301029	2:229300879-229301029	-
chr2	229313699	229313849	2:229313699-229313849	-
chr2	229314239	229314389	2:229314239-229314389	-
chr2	229314819	229314969	2:229314819-229314969	-
chr2	229339763	229339913	2:229339763-229339913	-
chr2	229342499	229342669	2:229342499-229342669	-
chr2	229344299	229344449	2:229344299-229344449	-
chr2	229346919	229347069	2:229346919-229347069	-
chr2	229348266	229348449	2:229348266-229348449	-
chr2	229350489	229350639	2:229350489-229350639	-
chr2	229370599	229370749	2:229370599-229370749	-
chr2	229372299	229372449	2:229372299-229372449	-
chr2	229375359	229375509	2:229375359-229375509	-
chr2	229376979	229377129	2:229376979-229377129	-
chr2	229387919	229388069	2:229387919-229388069	-
chr2	229392319	229392509	2:229392319-229392509	-
chr2	229407279	229407449	2:229407279-229407449	ENSG00000287791,ENSG00000286772,ENSG00000203387
chr2	229407959	229408109	2:229407959-229408109	-
chr2	229408579	229408729	2:229408579-229408729	ENSG00000287791
chr2	229409058	229409208	2:229409058-229409208	-
chr2	229409216	229409366	2:229409216-229409366	-
chr2	229416439	229416589	2:229416439-229416589	ENSG00000287791,ENSG00000203387
chr2	229417299	229417489	2:229417299-229417489	-
chr2	229419279	229419429	2:229419279-229419429	-
chr2	229431459	229431629	2:229431459-229431629	-
chr2	229434299	229434449	2:229434299-229434449	-
chr2	229439719	229439869	2:229439719-229439869	-
chr2	229445059	229445209	2:229445059-229445209	ENSG00000235993,ENSG00000203387
chr2	229445599	229445769	2:229445599-229445769	-
chr2	229446500	229446650	2:229446500-229446650	-
chr2	229455039	229455209	2:229455039-229455209	-
chr2	229455399	229455589	2:229455399-229455589	-
chr2	229458239	229458389	2:229458239-229458389	-
chr2	229489037	229489249	2:229489037-229489249	-
chr2	229520999	229521149	2:229520999-229521149	-
chr2	229553239	229553389	2:229553239-229553389	-
chr2	229573019	229573209	2:229573019-229573209	-
chr2	229576019	229576169	2:229576019-229576169	-
chr2	229586159	229586309	2:229586159-229586309	ENSG00000187957
chr2	229587199	229587349	2:229587199-229587349	ENSG00000187957
chr2	229593597	229593747	2:229593597-229593747	ENSG00000187957
chr2	229610459	229610629	2:229610459-229610629	ENSG00000238782
chr2	229611019	229611169	2:229611019-229611169	ENSG00000238782
chr2	229620930	229621080	2:229620930-229621080	-
chr2	229622789	229622939	2:229622789-229622939	-
chr2	229661059	229661209	2:229661059-229661209	-
chr2	229669946	229670096	2:229669946-229670096	-
chr2	229686660	229686810	2:229686660-229686810	ENSG00000235993
chr2	229712279	229712429	2:229712279-229712429	ENSG00000235993,ENSG00000187957
chr2	229713778	229713928	2:229713778-229713928	ENSG00000235993,ENSG00000187957
chr2	229715099	229715249	2:229715099-229715249	ENSG00000235993,ENSG00000187957
chr2	229716039	229716189	2:229716039-229716189	ENSG00000235993,ENSG00000187957
chr2	229720439	229720589	2:229720439-229720589	ENSG00000235993
chr2	229726039	229726189	2:229726039-229726189	ENSG00000235993
chr2	229732039	229732189	2:229732039-229732189	ENSG00000235993
chr2	229754222	229754372	2:229754222-229754372	-
chr2	229760121	229760271	2:229760121-229760271	-
chr2	229768359	229768534	2:229768359-229768534	-
chr2	229775740	229775890	2:229775740-229775890	-
chr2	229780899	229781049	2:229780899-229781049	ENSG00000153827
chr2	229784919	229785069	2:229784919-229785069	-
chr2	229798579	229798729	2:229798579-229798729	-
chr2	229801279	229801429	2:229801279-229801429	ENSG00000153827
chr2	229815499	229815649	2:229815499-229815649	-
chr2	229815959	229816125	2:229815959-229816125	-
chr2	229832639	229832789	2:229832639-229832789	-
chr2	229835713	229835863	2:229835713-229835863	-
chr2	229852679	229852829	2:229852679-229852829	ENSG00000222344,ENSG00000153827
chr2	229855236	229855386	2:229855236-229855386	-
chr2	229857703	229857853	2:229857703-229857853	-
chr2	229861579	229861729	2:229861579-229861729	-
chr2	229885439	229885589	2:229885439-229885589	ENSG00000222344
chr2	229901879	229902029	2:229901879-229902029	ENSG00000222344
chr2	229909199	229909349	2:229909199-229909349	ENSG00000222344
chr2	229910899	229911049	2:229910899-229911049	-
chr2	229914279	229914429	2:229914279-229914429	ENSG00000222344
chr2	229920299	229920449	2:229920299-229920449	ENSG00000153832,ENSG00000153827
chr2	229920779	229920929	2:229920779-229920929	-
chr2	229921299	229921449	2:229921299-229921449	ENSG00000153832,ENSG00000153827
chr2	229922099	229922249	2:229922099-229922249	ENSG00000231534,ENSG00000252333,ENSG00000153832,ENSG00000222344,ENSG00000153827
chr2	229922819	229922969	2:229922819-229922969	ENSG00000153832,ENSG00000153827
chr2	229928119	229928269	2:229928119-229928269	ENSG00000252333
chr2	229943939	229944089	2:229943939-229944089	ENSG00000231534,ENSG00000252333
chr2	229946339	229946489	2:229946339-229946489	ENSG00000231534,ENSG00000252333
chr2	229955539	229955689	2:229955539-229955689	ENSG00000231534,ENSG00000252333
chr2	229963759	229963909	2:229963759-229963909	-
chr2	229974359	229974529	2:229974359-229974529	ENSG00000206725,ENSG00000231534,ENSG00000252333
chr2	229980419	229980569	2:229980419-229980569	-
chr2	229980759	229980909	2:229980759-229980909	-
chr2	229981019	229981189	2:229981019-229981189	ENSG00000206725,ENSG00000231534,ENSG00000252333
chr2	229993399	229993569	2:229993399-229993569	-
chr2	230008299	230008469	2:230008299-230008469	-
chr2	230008859	230009009	2:230008859-230009009	-
chr2	230011739	230011889	2:230011739-230011889	-
chr2	230012419	230012569	2:230012419-230012569	-
chr2	230018299	230018469	2:230018299-230018469	-
chr2	230042307	230042457	2:230042307-230042457	-
chr2	230052399	230052549	2:230052399-230052549	ENSG00000199400
chr2	230054179	230054369	2:230054179-230054369	ENSG00000199400
chr2	230067119	230067269	2:230067119-230067269	ENSG00000199400,ENSG00000163053
chr2	230068199	230068349	2:230068199-230068349	ENSG00000163053
chr2	230068519	230068669	2:230068519-230068669	ENSG00000163053
chr2	230068879	230069029	2:230068879-230069029	ENSG00000199400,ENSG00000163053
chr2	230076119	230076269	2:230076119-230076269	-
chr2	230077939	230078089	2:230077939-230078089	-
chr2	230085319	230085469	2:230085319-230085469	-
chr2	230129059	230129209	2:230129059-230129209	ENSG00000225963
chr2	230130799	230130949	2:230130799-230130949	ENSG00000283451,ENSG00000225963
chr2	230131099	230131249	2:230131099-230131249	ENSG00000283451,ENSG00000225963
chr2	230134559	230134709	2:230134559-230134709	ENSG00000283451,ENSG00000225963
chr2	230153555	230153705	2:230153555-230153705	-
chr2	230160217	230160409	2:230160217-230160409	ENSG00000225963
chr2	230161359	230161509	2:230161359-230161509	ENSG00000225963
chr2	230163155	230163305	2:230163155-230163305	-
chr2	230170469	230170789	2:230170469-230170789	ENSG00000135899,ENSG00000225963
chr2	230185319	230185469	2:230185319-230185469	-
chr2	230218580	230218730	2:230218580-230218730	ENSG00000135899
chr2	230220080	230220230	2:230220080-230220230	ENSG00000079263,ENSG00000135899
chr2	230222972	230223122	2:230222972-230223122	-
chr2	230230200	230230350	2:230230200-230230350	ENSG00000079263,ENSG00000135899
chr2	230234900	230235050	2:230234900-230235050	ENSG00000079263
chr2	230258599	230258749	2:230258599-230258749	-
chr2	230266496	230266646	2:230266496-230266646	-
chr2	230268741	230268891	2:230268741-230268891	-
chr2	230268920	230269070	2:230268920-230269070	-
chr2	230289420	230289570	2:230289420-230289570	ENSG00000079263
chr2	230312760	230312910	2:230312760-230312910	-
chr2	230327060	230327230	2:230327060-230327230	ENSG00000185404
chr2	230330840	230330990	2:230330840-230330990	ENSG00000185404
chr2	230348080	230348230	2:230348080-230348230	ENSG00000185404
chr2	230356180	230356350	2:230356180-230356350	-
chr2	230358400	230358550	2:230358400-230358550	-
chr2	230383571	230383721	2:230383571-230383721	-
chr2	230408360	230408510	2:230408360-230408510	ENSG00000067066,ENSG00000279964,ENSG00000185404
chr2	230409540	230409710	2:230409540-230409710	ENSG00000279964,ENSG00000185404
chr2	230411840	230412010	2:230411840-230412010	ENSG00000067066,ENSG00000279964
chr2	230416080	230416250	2:230416080-230416250	ENSG00000067066,ENSG00000279964
chr2	230416494	230416644	2:230416494-230416644	ENSG00000067066,ENSG00000279964
chr2	230418440	230418590	2:230418440-230418590	ENSG00000067066,ENSG00000279964
chr2	230424200	230424350	2:230424200-230424350	ENSG00000067066
chr2	230431666	230431816	2:230431666-230431816	-
chr2	230439780	230439930	2:230439780-230439930	-
chr2	230441340	230441490	2:230441340-230441490	ENSG00000067066
chr2	230441660	230441810	2:230441660-230441810	ENSG00000067066
chr2	230443640	230443790	2:230443640-230443790	ENSG00000067066
chr2	230472760	230472930	2:230472760-230472930	ENSG00000243650,ENSG00000067066
chr2	230473410	230473710	2:230473410-230473710	-
chr2	230498716	230498970	2:230498716-230498970	ENSG00000243650
chr2	230512910	230513060	2:230512910-230513060	ENSG00000250011,ENSG00000243650
chr2	230520920	230521070	2:230520920-230521070	ENSG00000250011,ENSG00000243650
chr2	230541980	230542180	2:230541980-230542180	-
chr2	230542880	230543030	2:230542880-230543030	ENSG00000183022,ENSG00000250011,ENSG00000243650,ENSG00000067066
chr2	230547740	230547890	2:230547740-230547890	-
chr2	230552309	230552459	2:230552309-230552459	-
chr2	230577240	230577390	2:230577240-230577390	ENSG00000183022,ENSG00000235419
chr2	230580602	230580752	2:230580602-230580752	ENSG00000199791,ENSG00000283202,ENSG00000235419
chr2	230583000	230583170	2:230583000-230583170	ENSG00000199791,ENSG00000283202,ENSG00000183022,ENSG00000235419
chr2	230586700	230586850	2:230586700-230586850	ENSG00000199791,ENSG00000283202,ENSG00000183022,ENSG00000235419
chr2	230611460	230611630	2:230611460-230611630	-
chr2	230615680	230615830	2:230615680-230615830	-
chr2	230617340	230617490	2:230617340-230617490	-
chr2	230628220	230628370	2:230628220-230628370	-
chr2	230640580	230640730	2:230640580-230640730	-
chr2	230643580	230643730	2:230643580-230643730	-
chr2	230664180	230664330	2:230664180-230664330	-
chr2	230667320	230667470	2:230667320-230667470	-
chr2	230684880	230685030	2:230684880-230685030	-
chr2	230690620	230690770	2:230690620-230690770	ENSG00000226125
chr2	230691140	230691290	2:230691140-230691290	ENSG00000226125
chr2	230692879	230693029	2:230692879-230693029	-
chr2	230700520	230700681	2:230700520-230700681	ENSG00000226125
chr2	230712700	230712870	2:230712700-230712870	ENSG00000237758,ENSG00000135932,ENSG00000226125
chr2	230714172	230714330	2:230714172-230714330	ENSG00000135932,ENSG00000226125
chr2	230715320	230715470	2:230715320-230715470	ENSG00000237758
chr2	230717740	230717890	2:230717740-230717890	-
chr2	230721820	230721970	2:230721820-230721970	ENSG00000237758
chr2	230723400	230723550	2:230723400-230723550	ENSG00000237758
chr2	230737960	230738110	2:230737960-230738110	ENSG00000237758
chr2	230738660	230738810	2:230738660-230738810	ENSG00000237758
chr2	230748280	230748430	2:230748280-230748430	ENSG00000201044
chr2	230749240	230749390	2:230749240-230749390	ENSG00000201044
chr2	230751180	230751345	2:230751180-230751345	ENSG00000201044,ENSG00000135932
chr2	230756100	230756250	2:230756100-230756250	ENSG00000201044
chr2	230757580	230757730	2:230757580-230757730	ENSG00000201044,ENSG00000237758,ENSG00000135932
chr2	230758920	230759090	2:230758920-230759090	ENSG00000201044,ENSG00000237758,ENSG00000135932
chr2	230759600	230759750	2:230759600-230759750	ENSG00000201044,ENSG00000135932
chr2	230762440	230762590	2:230762440-230762590	-
chr2	230765960	230766130	2:230765960-230766130	ENSG00000201044,ENSG00000237758,ENSG00000135932
chr2	230774700	230774850	2:230774700-230774850	ENSG00000135932
chr2	230777820	230777970	2:230777820-230777970	ENSG00000135932
chr2	230778280	230778430	2:230778280-230778430	-
chr2	230778720	230778870	2:230778720-230778870	ENSG00000135932
chr2	230781300	230781450	2:230781300-230781450	-
chr2	230781466	230781616	2:230781466-230781616	-
chr2	230784980	230785130	2:230784980-230785130	-
chr2	230788700	230788850	2:230788700-230788850	-
chr2	230791120	230791270	2:230791120-230791270	-
chr2	230794120	230794270	2:230794120-230794270	ENSG00000270891,ENSG00000237758,ENSG00000135932,ENSG00000226125
chr2	230794620	230794770	2:230794620-230794770	-
chr2	230795980	230796130	2:230795980-230796130	-
chr2	230796580	230796730	2:230796580-230796730	-
chr2	230797880	230798030	2:230797880-230798030	-
chr2	230798900	230799050	2:230798900-230799050	-
chr2	230809790	230809940	2:230809790-230809940	-
chr2	230811660	230811810	2:230811660-230811810	ENSG00000270891,ENSG00000135932
chr2	230814720	230814870	2:230814720-230814870	ENSG00000270891
chr2	230824620	230824770	2:230824620-230824770	ENSG00000204128,ENSG00000173699,ENSG00000238062,ENSG00000270891
chr2	230847980	230848150	2:230847980-230848150	ENSG00000204128,ENSG00000173699,ENSG00000238062,ENSG00000283164,ENSG00000135916,ENSG00000270891
chr2	230850160	230850310	2:230850160-230850310	ENSG00000270891
chr2	230855698	230855850	2:230855698-230855850	ENSG00000135916
chr2	230864820	230864990	2:230864820-230864990	ENSG00000135916
chr2	230865312	230865462	2:230865312-230865462	ENSG00000135916
chr2	230865640	230865790	2:230865640-230865790	ENSG00000135916
chr2	230866020	230866170	2:230866020-230866170	ENSG00000135916
chr2	230867360	230867510	2:230867360-230867510	ENSG00000135916
chr2	230868400	230868550	2:230868400-230868550	ENSG00000135916
chr2	230868960	230869110	2:230868960-230869110	ENSG00000135916
chr2	230885920	230886078	2:230885920-230886078	ENSG00000232520
chr2	230891220	230891370	2:230891220-230891370	ENSG00000232520
chr2	230892926	230893076	2:230892926-230893076	ENSG00000232520
chr2	230902280	230902430	2:230902280-230902430	ENSG00000204128,ENSG00000173699,ENSG00000238062,ENSG00000283164,ENSG00000230385,ENSG00000232520
chr2	230908720	230908890	2:230908720-230908890	ENSG00000173699,ENSG00000238062,ENSG00000283164,ENSG00000230385,ENSG00000232520
chr2	230913540	230913690	2:230913540-230913690	ENSG00000283164,ENSG00000230385
chr2	230919362	230919512	2:230919362-230919512	ENSG00000283164
chr2	230932680	230932850	2:230932680-230932850	ENSG00000173699,ENSG00000238062,ENSG00000283164,ENSG00000135898
chr2	230951534	230951684	2:230951534-230951684	ENSG00000235013
chr2	230956980	230957130	2:230956980-230957130	ENSG00000235013
chr2	230957400	230957550	2:230957400-230957550	ENSG00000235013,ENSG00000135898
chr2	230960140	230960290	2:230960140-230960290	ENSG00000235013
chr2	230961340	230961530	2:230961340-230961530	ENSG00000235013,ENSG00000135898
chr2	230974320	230974490	2:230974320-230974490	ENSG00000173699,ENSG00000238062,ENSG00000235013
chr2	230987300	230987470	2:230987300-230987470	ENSG00000173699,ENSG00000238062
chr2	231002200	231002350	2:231002200-231002350	ENSG00000173699,ENSG00000238062
chr2	231016680	231016830	2:231016680-231016830	-
chr2	231016980	231017130	2:231016980-231017130	ENSG00000204128,ENSG00000173699,ENSG00000238062
chr2	231052960	231053110	2:231052960-231053110	ENSG00000173692,ENSG00000261829,ENSG00000204128
chr2	231056541	231056691	2:231056541-231056691	ENSG00000173692,ENSG00000261829,ENSG00000204128
chr2	231057721	231057871	2:231057721-231057871	-
chr2	231059321	231059471	2:231059321-231059471	ENSG00000173692,ENSG00000261829
chr2	231068601	231068751	2:231068601-231068751	-
chr2	231069521	231069671	2:231069521-231069671	ENSG00000173692,ENSG00000204128
chr2	231099839	231099989	2:231099839-231099989	-
chr2	231102901	231103051	2:231102901-231103051	-
chr2	231104241	231104391	2:231104241-231104391	-
chr2	231110681	231110831	2:231110681-231110831	ENSG00000135914
chr2	231112121	231112271	2:231112121-231112271	-
chr2	231123741	231123891	2:231123741-231123891	ENSG00000135914
chr2	231125001	231125171	2:231125001-231125171	ENSG00000201574,ENSG00000135914
chr2	231132281	231132451	2:231132281-231132451	ENSG00000201574,ENSG00000135914
chr2	231133821	231133991	2:231133821-231133991	ENSG00000201574,ENSG00000135914
chr2	231139941	231140091	2:231139941-231140091	-
chr2	231153281	231153431	2:231153281-231153431	ENSG00000173692
chr2	231162041	231162211	2:231162041-231162211	ENSG00000230047,ENSG00000172799,ENSG00000135931,ENSG00000201574,ENSG00000135914,ENSG00000173692
chr2	231168241	231168391	2:231168241-231168391	ENSG00000173692
chr2	231168861	231169011	2:231168861-231169011	-
chr2	231170198	231170348	2:231170198-231170348	-
chr2	231172138	231172291	2:231172138-231172291	-
chr2	231179981	231180131	2:231179981-231180131	-
chr2	231181961	231182111	2:231181961-231182111	-
chr2	231185141	231185291	2:231185141-231185291	-
chr2	231187881	231188031	2:231187881-231188031	ENSG00000172799,ENSG00000135931
chr2	231190201	231190351	2:231190201-231190351	ENSG00000135931
chr2	231190881	231191031	2:231190881-231191031	ENSG00000135931
chr2	231192521	231192671	2:231192521-231192671	ENSG00000135931
chr2	231198561	231198711	2:231198561-231198711	ENSG00000135931
chr2	231199361	231199531	2:231199361-231199531	ENSG00000135931
chr2	231200881	231201031	2:231200881-231201031	ENSG00000135931
chr2	231210982	231211132	2:231210982-231211132	-
chr2	231212362	231212512	2:231212362-231212512	-
chr2	231222382	231222532	2:231222382-231222532	-
chr2	231227442	231227592	2:231227442-231227592	ENSG00000233538,ENSG00000230047,ENSG00000172799,ENSG00000156966,ENSG00000135931
chr2	231241922	231242092	2:231241922-231242092	ENSG00000237039
chr2	231243542	231243692	2:231243542-231243692	-
chr2	231245223	231245373	2:231245223-231245373	-
chr2	231245823	231245973	2:231245823-231245973	-
chr2	231250282	231250432	2:231250282-231250432	ENSG00000237039
chr2	231260602	231260752	2:231260602-231260752	ENSG00000237039
chr2	231263262	231263412	2:231263262-231263412	ENSG00000237039
chr2	231270395	231270545	2:231270395-231270545	-
chr2	231297142	231297292	2:231297142-231297292	-
chr2	231299989	231300289	2:231299989-231300289	-
chr2	231309122	231309272	2:231309122-231309272	-
chr2	231339443	231339593	2:231339443-231339593	-
chr2	231347163	231347313	2:231347163-231347313	-
chr2	231348383	231348533	2:231348383-231348533	ENSG00000263641
chr2	231355923	231356073	2:231355923-231356073	ENSG00000263641
chr2	231365064	231365214	2:231365064-231365214	ENSG00000263641
chr2	231365344	231365494	2:231365344-231365494	ENSG00000224376,ENSG00000263641,ENSG00000135931
chr2	231379884	231380034	2:231379884-231380034	-
chr2	231386564	231386714	2:231386564-231386714	ENSG00000156966,ENSG00000224376
chr2	231388424	231388594	2:231388424-231388594	ENSG00000156966,ENSG00000224376
chr2	231400144	231400294	2:231400144-231400294	ENSG00000156966
chr2	231403544	231403694	2:231403544-231403694	ENSG00000156966
chr2	231403964	231404114	2:231403964-231404114	ENSG00000156966
chr2	231411944	231412094	2:231411944-231412094	ENSG00000230047,ENSG00000172799
chr2	231412444	231412594	2:231412444-231412594	ENSG00000230047,ENSG00000172799,ENSG00000156966
chr2	231452064	231452214	2:231452064-231452214	ENSG00000202400,ENSG00000207280,ENSG00000206885,ENSG00000115053,ENSG00000233538,ENSG00000230047,ENSG00000172799
chr2	231453801	231453951	2:231453801-231453951	ENSG00000233538
chr2	231457224	231457374	2:231457224-231457374	ENSG00000202400,ENSG00000207280,ENSG00000206885,ENSG00000115053,ENSG00000233538
chr2	231463744	231463894	2:231463744-231463894	ENSG00000202400,ENSG00000207280,ENSG00000206885,ENSG00000115053
chr2	231464144	231464294	2:231464144-231464294	ENSG00000202400,ENSG00000207280,ENSG00000206885,ENSG00000115053,ENSG00000233538,ENSG00000230047
chr2	231464464	231464634	2:231464464-231464634	ENSG00000202400,ENSG00000207280,ENSG00000206885,ENSG00000115053,ENSG00000233538,ENSG00000230047,ENSG00000172799
chr2	231482844	231482994	2:231482844-231482994	ENSG00000223198,ENSG00000283312
chr2	231483532	231483714	2:231483532-231483714	-
chr2	231490104	231490254	2:231490104-231490254	ENSG00000223198,ENSG00000283312
chr2	231512264	231512414	2:231512264-231512414	ENSG00000181798,ENSG00000223198,ENSG00000283491,ENSG00000283312
chr2	231513972	231514122	2:231513972-231514122	ENSG00000181798,ENSG00000283491
chr2	231514384	231514534	2:231514384-231514534	ENSG00000171596,ENSG00000286942,ENSG00000181798,ENSG00000223198,ENSG00000283491,ENSG00000283312,ENSG00000230047
chr2	231517624	231517774	2:231517624-231517774	ENSG00000171596,ENSG00000286942,ENSG00000181798,ENSG00000223198,ENSG00000283312
chr2	231522944	231523094	2:231522944-231523094	ENSG00000171596,ENSG00000286942,ENSG00000223198
chr2	231530424	231530574	2:231530424-231530574	ENSG00000171596
chr2	231542244	231542394	2:231542244-231542394	ENSG00000171596
chr2	231545624	231545774	2:231545624-231545774	ENSG00000231494,ENSG00000171596
chr2	231554904	231555074	2:231554904-231555074	ENSG00000228884,ENSG00000231494,ENSG00000171596,ENSG00000286942,ENSG00000223198,ENSG00000283312
chr2	231557944	231558114	2:231557944-231558114	ENSG00000228884,ENSG00000231494,ENSG00000171596,ENSG00000286942,ENSG00000223198,ENSG00000283312
chr2	231563504	231563654	2:231563504-231563654	ENSG00000228884,ENSG00000231494
chr2	231597324	231597474	2:231597324-231597474	ENSG00000177673,ENSG00000286399,ENSG00000228884
chr2	231601724	231601894	2:231601724-231601894	ENSG00000177673,ENSG00000286399,ENSG00000228884
chr2	231604764	231604914	2:231604764-231604914	ENSG00000177673,ENSG00000286399,ENSG00000228884,ENSG00000231494,ENSG00000171596,ENSG00000286942,ENSG00000181798,ENSG00000223198,ENSG00000283312,ENSG00000172799
chr2	231611364	231611514	2:231611364-231611514	-
chr2	231611964	231612114	2:231611964-231612114	-
chr2	231612204	231612354	2:231612204-231612354	-
chr2	231612584	231612734	2:231612584-231612734	ENSG00000284378,ENSG00000277986
chr2	231613444	231613594	2:231613444-231613594	-
chr2	231614254	231614434	2:231614254-231614434	-
chr2	231617664	231617814	2:231617664-231617814	-
chr2	231621644	231621794	2:231621644-231621794	-
chr2	231627870	231628034	2:231627870-231628034	-
chr2	231628259	231628409	2:231628259-231628409	-
chr2	231632844	231633034	2:231632844-231633034	-
chr2	231640324	231640512	2:231640324-231640512	ENSG00000239202
chr2	231640664	231640814	2:231640664-231640814	ENSG00000239202
chr2	231640924	231641074	2:231640924-231641074	ENSG00000239202
chr2	231642784	231642934	2:231642784-231642934	ENSG00000239202
chr2	231646624	231646774	2:231646624-231646774	ENSG00000239202
chr2	231648684	231648834	2:231648684-231648834	ENSG00000239202
chr2	231651664	231651814	2:231651664-231651814	ENSG00000239202
chr2	231662264	231662434	2:231662264-231662434	ENSG00000187514,ENSG00000239202
chr2	231666210	231666360	2:231666210-231666360	-
chr2	231666464	231666634	2:231666464-231666634	-
chr2	231666964	231667114	2:231666964-231667114	-
chr2	231670964	231671114	2:231670964-231671114	-
chr2	231673004	231673154	2:231673004-231673154	-
chr2	231673484	231673634	2:231673484-231673634	-
chr2	231674904	231675074	2:231674904-231675074	-
chr2	231677745	231677895	2:231677745-231677895	ENSG00000284378,ENSG00000277986
chr2	231681105	231681275	2:231681105-231681275	-
chr2	231687325	231687475	2:231687325-231687475	-
chr2	231702041	231702195	2:231702041-231702195	ENSG00000187514
chr2	231707025	231707175	2:231707025-231707175	ENSG00000284378,ENSG00000277986,ENSG00000187514
chr2	231707705	231707855	2:231707705-231707855	-
chr2	231708285	231708455	2:231708285-231708455	ENSG00000284378,ENSG00000277986,ENSG00000187514
chr2	231708785	231708935	2:231708785-231708935	-
chr2	231709345	231709495	2:231709345-231709495	-
chr2	231709705	231709855	2:231709705-231709855	-
chr2	231710305	231710455	2:231710305-231710455	ENSG00000284378,ENSG00000277986,ENSG00000187514
chr2	231711045	231711195	2:231711045-231711195	-
chr2	231713905	231714055	2:231713905-231714055	ENSG00000284378,ENSG00000277986,ENSG00000187514
chr2	231714365	231714515	2:231714365-231714515	-
chr2	231714785	231714935	2:231714785-231714935	-
chr2	231715325	231715475	2:231715325-231715475	ENSG00000284378,ENSG00000277986
chr2	231716085	231716235	2:231716085-231716235	-
chr2	231716765	231716915	2:231716765-231716915	ENSG00000284378,ENSG00000277986
chr2	231717365	231717515	2:231717365-231717515	ENSG00000284378,ENSG00000277986
chr2	231761905	231762055	2:231761905-231762055	-
chr2	231764055	231764205	2:231764055-231764205	-
chr2	231780205	231780355	2:231780205-231780355	-
chr2	231781285	231781435	2:231781285-231781435	ENSG00000156973,ENSG00000144524,ENSG00000237641
chr2	231781525	231781675	2:231781525-231781675	ENSG00000156973,ENSG00000144524,ENSG00000237641
chr2	231782045	231782216	2:231782045-231782216	ENSG00000156973,ENSG00000144524,ENSG00000237641
chr2	231782425	231782595	2:231782425-231782595	ENSG00000156973,ENSG00000144524,ENSG00000237641
chr2	231786325	231786475	2:231786325-231786475	ENSG00000156973,ENSG00000144524,ENSG00000237641
chr2	231786745	231786895	2:231786745-231786895	ENSG00000156973,ENSG00000144524,ENSG00000237641
chr2	231795645	231795795	2:231795645-231795795	ENSG00000144524,ENSG00000261096,ENSG00000260622
chr2	231800645	231800795	2:231800645-231800795	ENSG00000261096,ENSG00000260622
chr2	231811025	231811195	2:231811025-231811195	ENSG00000261096,ENSG00000260622
chr2	231852405	231852555	2:231852405-231852555	ENSG00000222246
chr2	231877925	231878075	2:231877925-231878075	ENSG00000222246
chr2	231900585	231900735	2:231900585-231900735	ENSG00000222246,ENSG00000251485
chr2	231906185	231906335	2:231906185-231906335	ENSG00000222246,ENSG00000251485,ENSG00000230122,ENSG00000163286,ENSG00000223788
chr2	231925365	231925515	2:231925365-231925515	ENSG00000222246,ENSG00000163273,ENSG00000144535,ENSG00000207626,ENSG00000251485,ENSG00000230122,ENSG00000163286,ENSG00000237087
chr2	231926305	231926475	2:231926305-231926475	ENSG00000163273
chr2	231926525	231926677	2:231926525-231926677	ENSG00000163273
chr2	231930165	231930315	2:231930165-231930315	ENSG00000163273
chr2	231930816	231930995	2:231930816-231930995	ENSG00000163273
chr2	231931085	231931235	2:231931085-231931235	ENSG00000163273
chr2	231935305	231935455	2:231935305-231935455	-
chr2	231956238	231956388	2:231956238-231956388	ENSG00000144535
chr2	231961345	231961495	2:231961345-231961495	ENSG00000144535
chr2	231961605	231961755	2:231961605-231961755	ENSG00000144535
chr2	231965265	231965415	2:231965265-231965415	ENSG00000144535
chr2	231987265	231987435	2:231987265-231987435	-
chr2	231991805	231991955	2:231991805-231991955	-
chr2	232013985	232014135	2:232013985-232014135	ENSG00000144535,ENSG00000227033
chr2	232022794	232022944	2:232022794-232022944	ENSG00000227033
chr2	232028765	232028915	2:232028765-232028915	ENSG00000227033
chr2	232038565	232038715	2:232038565-232038715	-
chr2	232066542	232066692	2:232066542-232066692	-
chr2	232073105	232073255	2:232073105-232073255	-
chr2	232075185	232075355	2:232075185-232075355	-
chr2	232076885	232077035	2:232076885-232077035	-
chr2	232086002	232086152	2:232086002-232086152	-
chr2	232087900	232088050	2:232087900-232088050	-
chr2	232103265	232103435	2:232103265-232103435	ENSG00000207626
chr2	232104145	232104295	2:232104145-232104295	-
chr2	232104459	232104609	2:232104459-232104609	-
chr2	232113982	232114132	2:232113982-232114132	-
chr2	232118647	232118797	2:232118647-232118797	-
chr2	232121005	232121155	2:232121005-232121155	-
chr2	232129661	232129811	2:232129661-232129811	-
chr2	232137985	232138135	2:232137985-232138135	ENSG00000207626
chr2	232142165	232142315	2:232142165-232142315	ENSG00000207626
chr2	232162305	232162455	2:232162305-232162455	ENSG00000207626
chr2	232204485	232204635	2:232204485-232204635	ENSG00000207626
chr2	232214165	232214315	2:232214165-232214315	-
chr2	232229445	232229615	2:232229445-232229615	ENSG00000207626
chr2	232230085	232230235	2:232230085-232230235	-
chr2	232230685	232230835	2:232230685-232230835	-
chr2	232238225	232238375	2:232238225-232238375	ENSG00000207626
chr2	232260185	232260335	2:232260185-232260335	ENSG00000222246,ENSG00000207626,ENSG00000251485,ENSG00000230122,ENSG00000163286,ENSG00000171551
chr2	232292745	232292895	2:232292745-232292895	ENSG00000207626
chr2	232301145	232301295	2:232301145-232301295	-
chr2	232315685	232315835	2:232315685-232315835	ENSG00000207626,ENSG00000251485,ENSG00000230122
chr2	232326068	232326223	2:232326068-232326223	ENSG00000144535,ENSG00000251485,ENSG00000230122
chr2	232327225	232327375	2:232327225-232327375	ENSG00000144535,ENSG00000251485,ENSG00000230122
chr2	232331158	232331308	2:232331158-232331308	ENSG00000144535,ENSG00000251485
chr2	232333490	232333640	2:232333490-232333640	ENSG00000144535,ENSG00000251485
chr2	232364060	232364210	2:232364060-232364210	ENSG00000251485,ENSG00000230122,ENSG00000275157
chr2	232365685	232365835	2:232365685-232365835	ENSG00000251485,ENSG00000230122,ENSG00000275157,ENSG00000163283,ENSG00000163286
chr2	232372585	232372735	2:232372585-232372735	ENSG00000230122,ENSG00000275157,ENSG00000163283
chr2	232385845	232385995	2:232385845-232385995	ENSG00000251485,ENSG00000230122,ENSG00000275157,ENSG00000163283,ENSG00000224516,ENSG00000244280,ENSG00000163286,ENSG00000204121,ENSG00000237087
chr2	232386685	232386835	2:232386685-232386835	ENSG00000163283,ENSG00000224516,ENSG00000244280,ENSG00000163286
chr2	232389465	232389635	2:232389465-232389635	ENSG00000163283,ENSG00000224516,ENSG00000244280,ENSG00000163286
chr2	232418905	232419055	2:232418905-232419055	ENSG00000163286,ENSG00000204121,ENSG00000237087
chr2	232440665	232440815	2:232440665-232440815	ENSG00000251485,ENSG00000230122,ENSG00000163286,ENSG00000204121,ENSG00000237087,ENSG00000223788,ENSG00000163295,ENSG00000171551,ENSG00000237412
chr2	232444505	232444655	2:232444505-232444655	ENSG00000251485,ENSG00000163286,ENSG00000204121,ENSG00000237087,ENSG00000223788,ENSG00000163295,ENSG00000171551,ENSG00000237412
chr2	232461025	232461175	2:232461025-232461175	ENSG00000163295,ENSG00000171551
chr2	232462742	232462892	2:232462742-232462892	ENSG00000163295,ENSG00000171551
chr2	232473485	232473695	2:232473485-232473695	ENSG00000171551
chr2	232502760	232502910	2:232502760-232502910	ENSG00000171551
chr2	232503025	232503195	2:232503025-232503195	ENSG00000171551
chr2	232504625	232504775	2:232504625-232504775	ENSG00000171551
chr2	232522185	232522335	2:232522185-232522335	ENSG00000237412,ENSG00000135902
chr2	232524325	232524475	2:232524325-232524475	ENSG00000237412,ENSG00000135902
chr2	232525816	232525966	2:232525816-232525966	ENSG00000237412,ENSG00000135902
chr2	232534045	232534195	2:232534045-232534195	ENSG00000135902,ENSG00000196811
chr2	232550545	232550695	2:232550545-232550695	ENSG00000171551,ENSG00000135902,ENSG00000196811,ENSG00000221944,ENSG00000284407,ENSG00000135930
chr2	232550985	232551135	2:232550985-232551135	ENSG00000196811,ENSG00000221944,ENSG00000284407,ENSG00000135930
chr2	232563790	232563940	2:232563790-232563940	-
chr2	232568285	232568455	2:232568285-232568455	ENSG00000135930
chr2	232577025	232577175	2:232577025-232577175	-
chr2	232589005	232589155	2:232589005-232589155	ENSG00000237126
chr2	232593065	232593215	2:232593065-232593215	ENSG00000237126
chr2	232605925	232606075	2:232605925-232606075	ENSG00000237126,ENSG00000115468,ENSG00000244384,ENSG00000199781
chr2	232606185	232606335	2:232606185-232606335	ENSG00000237126,ENSG00000115468,ENSG00000244384,ENSG00000199781
chr2	232611645	232611795	2:232611645-232611795	ENSG00000237126,ENSG00000115468,ENSG00000244384
chr2	232619598	232619748	2:232619598-232619748	ENSG00000237126
chr2	232632945	232633095	2:232632945-232633095	ENSG00000115468,ENSG00000244384
chr2	232633163	232633313	2:232633163-232633313	ENSG00000115468,ENSG00000244384
chr2	232633505	232633655	2:232633505-232633655	ENSG00000115468,ENSG00000244384
chr2	232658365	232658515	2:232658365-232658515	ENSG00000115468,ENSG00000244384
chr2	232669205	232669355	2:232669205-232669355	ENSG00000115468,ENSG00000244384
chr2	232681585	232681735	2:232681585-232681735	-
chr2	232689625	232689795	2:232689625-232689795	ENSG00000244384
chr2	232697165	232697335	2:232697165-232697335	ENSG00000244384,ENSG00000204120
chr2	232698648	232698798	2:232698648-232698798	ENSG00000204120
chr2	232715125	232715275	2:232715125-232715275	-
chr2	232731525	232731675	2:232731525-232731675	ENSG00000213055
chr2	232732665	232732815	2:232732665-232732815	ENSG00000213055
chr2	232761425	232761615	2:232761425-232761615	ENSG00000204120,ENSG00000241409,ENSG00000115474
chr2	232780045	232780195	2:232780045-232780195	ENSG00000115474,ENSG00000252452
chr2	232781805	232781975	2:232781805-232781975	ENSG00000204120,ENSG00000241409,ENSG00000115474,ENSG00000252452
chr2	232789185	232789335	2:232789185-232789335	ENSG00000115474,ENSG00000252452
chr2	232796045	232796195	2:232796045-232796195	ENSG00000199781
chr2	232842825	232842975	2:232842825-232842975	ENSG00000199781
chr2	232853217	232853375	2:232853217-232853375	ENSG00000199781,ENSG00000182600
chr2	232853697	232853847	2:232853697-232853847	ENSG00000182600
chr2	232854225	232854375	2:232854225-232854375	ENSG00000199781,ENSG00000182600
chr2	232857286	232857436	2:232857286-232857436	ENSG00000182600
chr2	232861070	232861220	2:232861070-232861220	ENSG00000182600
chr2	232887285	232887435	2:232887285-232887435	-
chr2	232891145	232891295	2:232891145-232891295	ENSG00000066248
chr2	232891645	232891795	2:232891645-232891795	ENSG00000199781,ENSG00000182600,ENSG00000066248
chr2	232899285	232899435	2:232899285-232899435	ENSG00000199781,ENSG00000182600,ENSG00000066248,ENSG00000222001,ENSG00000251791
chr2	232902085	232902235	2:232902085-232902235	ENSG00000199781,ENSG00000182600,ENSG00000066248,ENSG00000222001
chr2	232908925	232909075	2:232908925-232909075	-
chr2	232931745	232931895	2:232931745-232931895	-
chr2	232937405	232937555	2:232937405-232937555	-
chr2	232952099	232952275	2:232952099-232952275	-
chr2	232952305	232952455	2:232952305-232952455	-
chr2	232966265	232966415	2:232966265-232966415	-
chr2	232970123	232970273	2:232970123-232970273	-
chr2	232974382	232974532	2:232974382-232974532	-
chr2	232980125	232980315	2:232980125-232980315	-
chr2	232988565	232988715	2:232988565-232988715	ENSG00000222001
chr2	232993505	232993655	2:232993505-232993655	-
chr2	233021885	233022035	2:233021885-233022035	ENSG00000222001
chr2	233025785	233025935	2:233025785-233025935	ENSG00000222001,ENSG00000115488
chr2	233026527	233026715	2:233026527-233026715	ENSG00000222001,ENSG00000115488
chr2	233028985	233029135	2:233028985-233029135	ENSG00000222001,ENSG00000115488
chr2	233033045	233033195	2:233033045-233033195	ENSG00000222001,ENSG00000115488
chr2	233037185	233037355	2:233037185-233037355	ENSG00000222001,ENSG00000115488
chr2	233049405	233049555	2:233049405-233049555	-
chr2	233051705	233051855	2:233051705-233051855	ENSG00000199781,ENSG00000222001,ENSG00000168918
chr2	233054025	233054175	2:233054025-233054175	ENSG00000168918
chr2	233054845	233054995	2:233054845-233054995	ENSG00000168918
chr2	233061825	233061975	2:233061825-233061975	ENSG00000168918
chr2	233065325	233065475	2:233065325-233065475	ENSG00000168918
chr2	233067225	233067375	2:233067225-233067375	ENSG00000199781,ENSG00000222001,ENSG00000168918
chr2	233084585	233084735	2:233084585-233084735	ENSG00000168918
chr2	233094765	233094915	2:233094765-233094915	-
chr2	233098785	233098935	2:233098785-233098935	-
chr2	233113126	233113276	2:233113126-233113276	-
chr2	233115904	233116055	2:233115904-233116055	-
chr2	233129465	233129615	2:233129465-233129615	-
chr2	233132111	233132261	2:233132111-233132261	-
chr2	233152689	233152852	2:233152689-233152852	-
chr2	233163169	233163319	2:233163169-233163319	ENSG00000168918
chr2	233166006	233166179	2:233166006-233166179	ENSG00000168918
chr2	233174269	233174419	2:233174269-233174419	ENSG00000168918
chr2	233209689	233209839	2:233209689-233209839	ENSG00000168918,ENSG00000263941,ENSG00000085978
chr2	233211309	233211479	2:233211309-233211479	ENSG00000199781,ENSG00000168918,ENSG00000263941,ENSG00000085978,ENSG00000252010,ENSG00000251791
chr2	233217949	233218099	2:233217949-233218099	-
chr2	233221409	233221559	2:233221409-233221559	-
chr2	233242669	233242819	2:233242669-233242819	-
chr2	233247789	233247959	2:233247789-233247959	ENSG00000085978
chr2	233251489	233251659	2:233251489-233251659	ENSG00000199781,ENSG00000085978,ENSG00000252010,ENSG00000251791
chr2	233252426	233252576	2:233252426-233252576	-
chr2	233255289	233255439	2:233255289-233255439	ENSG00000085978
chr2	233317229	233317379	2:233317229-233317379	ENSG00000130561
chr2	233329749	233329899	2:233329749-233329899	ENSG00000251791,ENSG00000130561
chr2	233349289	233349439	2:233349289-233349439	ENSG00000130561,ENSG00000259793
chr2	233350889	233351039	2:233350889-233351039	ENSG00000252010,ENSG00000251791,ENSG00000130561,ENSG00000259793,ENSG00000077044
chr2	233351529	233351679	2:233351529-233351679	ENSG00000259793
chr2	233353989	233354139	2:233353989-233354139	ENSG00000259793
chr2	233354329	233354479	2:233354329-233354479	ENSG00000259793
chr2	233355209	233355359	2:233355209-233355359	ENSG00000259793
chr2	233356689	233356839	2:233356689-233356839	ENSG00000259793
chr2	233358069	233358219	2:233358069-233358219	-
chr2	233358470	233358620	2:233358470-233358620	-
chr2	233380289	233380439	2:233380289-233380439	ENSG00000201013
chr2	233385907	233386057	2:233385907-233386057	-
chr2	233386669	233386839	2:233386669-233386839	ENSG00000077044,ENSG00000201013
chr2	233387729	233387899	2:233387729-233387899	ENSG00000252010,ENSG00000251791,ENSG00000130561,ENSG00000259793,ENSG00000077044,ENSG00000201013
chr2	233388069	233388239	2:233388069-233388239	ENSG00000077044,ENSG00000201013
chr2	233388289	233388439	2:233388289-233388439	-
chr2	233404349	233404499	2:233404349-233404499	-
chr2	233407863	233408019	2:233407863-233408019	-
chr2	233409855	233410005	2:233409855-233410005	-
chr2	233413191	233413359	2:233413191-233413359	ENSG00000077044
chr2	233413669	233413819	2:233413669-233413819	ENSG00000077044
chr2	233413989	233414139	2:233413989-233414139	-
chr2	233414409	233414559	2:233414409-233414559	-
chr2	233415309	233415459	2:233415309-233415459	-
chr2	233419029	233419199	2:233419029-233419199	ENSG00000077044
chr2	233420189	233420339	2:233420189-233420339	-
chr2	233424429	233424579	2:233424429-233424579	-
chr2	233426709	233426879	2:233426709-233426879	-
chr2	233430149	233430299	2:233430149-233430299	ENSG00000077044
chr2	233439369	233439519	2:233439369-233439519	ENSG00000252010,ENSG00000251791,ENSG00000077044
chr2	233443649	233443799	2:233443649-233443799	ENSG00000252010,ENSG00000251791,ENSG00000259793,ENSG00000077044
chr2	233448369	233448519	2:233448369-233448519	-
chr2	233449189	233449359	2:233449189-233449359	-
chr2	233455156	233455306	2:233455156-233455306	-
chr2	233470089	233470239	2:233470089-233470239	-
chr2	233487229	233487399	2:233487229-233487399	ENSG00000085982
chr2	233488089	233488239	2:233488089-233488239	ENSG00000085982
chr2	233488449	233488619	2:233488449-233488619	ENSG00000085982
chr2	233489809	233489979	2:233489809-233489979	ENSG00000085982
chr2	233501309	233501459	2:233501309-233501459	-
chr2	233542629	233542799	2:233542629-233542799	ENSG00000085982,ENSG00000271639,ENSG00000228949,ENSG00000227846,ENSG00000242366
chr2	233544449	233544599	2:233544449-233544599	ENSG00000271639
chr2	233553469	233553619	2:233553469-233553619	-
chr2	233557489	233557639	2:233557489-233557639	ENSG00000228949
chr2	233563809	233563959	2:233563809-233563959	-
chr2	233564209	233564359	2:233564209-233564359	-
chr2	233566089	233566239	2:233566089-233566239	ENSG00000085982,ENSG00000228949
chr2	233566749	233566919	2:233566749-233566919	ENSG00000085982,ENSG00000228949,ENSG00000227846,ENSG00000242366
chr2	233571249	233571399	2:233571249-233571399	ENSG00000228949
chr2	233600473	233600623	2:233600473-233600623	ENSG00000228949,ENSG00000227846,ENSG00000242366
chr2	233642720	233642870	2:233642720-233642870	ENSG00000242515,ENSG00000234143
chr2	233643269	233643422	2:233643269-233643422	ENSG00000242366,ENSG00000242515,ENSG00000234143
chr2	233679309	233679459	2:233679309-233679459	ENSG00000241119,ENSG00000244122
chr2	233686989	233687139	2:233686989-233687139	ENSG00000244122,ENSG00000167165
chr2	233689649	233689799	2:233689649-233689799	ENSG00000242366,ENSG00000241119,ENSG00000244122,ENSG00000167165
chr2	233690629	233690779	2:233690629-233690779	ENSG00000241119,ENSG00000244122,ENSG00000167165
chr2	233694989	233695139	2:233694989-233695139	ENSG00000167165
chr2	233699889	233700039	2:233699889-233700039	ENSG00000241119,ENSG00000167165,ENSG00000233445,ENSG00000288702
chr2	233700249	233700419	2:233700249-233700419	ENSG00000228949,ENSG00000227846,ENSG00000242366,ENSG00000242515,ENSG00000234143,ENSG00000241119,ENSG00000244122,ENSG00000167165,ENSG00000224814,ENSG00000288705,ENSG00000244474,ENSG00000233445,ENSG00000288702,ENSG00000248114,ENSG00000227802,ENSG00000228445,ENSG00000248705
chr2	233706149	233706299	2:233706149-233706299	ENSG00000224814,ENSG00000288705,ENSG00000233445,ENSG00000288702
chr2	233706825	233706979	2:233706825-233706979	ENSG00000224814,ENSG00000288705,ENSG00000244474,ENSG00000233445,ENSG00000288702
chr2	233708069	233708219	2:233708069-233708219	ENSG00000242366,ENSG00000241119,ENSG00000224814,ENSG00000288705,ENSG00000244474,ENSG00000233445,ENSG00000288702
chr2	233711509	233711659	2:233711509-233711659	ENSG00000228949,ENSG00000242366,ENSG00000241119,ENSG00000224814,ENSG00000288705,ENSG00000244474,ENSG00000233445,ENSG00000288702,ENSG00000248114,ENSG00000227802,ENSG00000228445
chr2	233738489	233738639	2:233738489-233738639	ENSG00000288702,ENSG00000248114,ENSG00000227802,ENSG00000228445
chr2	233746646	233746796	2:233746646-233746796	ENSG00000248114,ENSG00000227802,ENSG00000228445,ENSG00000248705
chr2	233758889	233759079	2:233758889-233759079	ENSG00000227802,ENSG00000228445,ENSG00000248705,ENSG00000178836,ENSG00000241635
chr2	233761489	233761639	2:233761489-233761639	ENSG00000178836,ENSG00000241635
chr2	233764449	233764619	2:233764449-233764619	ENSG00000228445,ENSG00000248705,ENSG00000178836,ENSG00000241635
chr2	233764889	233765039	2:233764889-233765039	ENSG00000178836,ENSG00000241635
chr2	233772709	233772859	2:233772709-233772859	ENSG00000185038
chr2	233801449	233801617	2:233801449-233801617	ENSG00000185038
chr2	233814149	233814299	2:233814149-233814299	-
chr2	233817622	233817772	2:233817622-233817772	-
chr2	233832509	233832659	2:233832509-233832659	ENSG00000185038
chr2	233832869	233833039	2:233832869-233833039	ENSG00000185038
chr2	233833489	233833639	2:233833489-233833639	ENSG00000185038
chr2	233852109	233852259	2:233852109-233852259	ENSG00000123485
chr2	233854549	233854719	2:233854549-233854719	ENSG00000123485,ENSG00000224287,ENSG00000279809
chr2	233857569	233857719	2:233857569-233857719	ENSG00000123485,ENSG00000224287,ENSG00000279809
chr2	233868066	233868216	2:233868066-233868216	ENSG00000224287,ENSG00000279809
chr2	233868309	233868459	2:233868309-233868459	ENSG00000224287,ENSG00000279809
chr2	233882529	233882679	2:233882529-233882679	-
chr2	233896369	233896519	2:233896369-233896519	-
chr2	233912930	233913100	2:233912930-233913100	ENSG00000144481
chr2	233915270	233915420	2:233915270-233915420	ENSG00000144481
chr2	233920070	233920220	2:233920070-233920220	ENSG00000144481
chr2	233927010	233927160	2:233927010-233927160	-
chr2	233928710	233928880	2:233928710-233928880	ENSG00000144481
chr2	233929630	233929780	2:233929630-233929780	ENSG00000144481
chr2	233973288	233973438	2:233973288-233973438	-
chr2	233973691	233973841	2:233973691-233973841	ENSG00000144481
chr2	233974031	233974181	2:233974031-233974181	ENSG00000144481
chr2	233974671	233974841	2:233974671-233974841	ENSG00000144481,ENSG00000237581,ENSG00000286059
chr2	233976791	233976961	2:233976791-233976961	ENSG00000144481,ENSG00000237581,ENSG00000286059
chr2	233982431	233982601	2:233982431-233982601	ENSG00000144481,ENSG00000237581,ENSG00000286059
chr2	233996151	233996301	2:233996151-233996301	-
chr2	234004057	234004207	2:234004057-234004207	-
chr2	234004371	234004521	2:234004371-234004521	ENSG00000144481,ENSG00000237581,ENSG00000286059,ENSG00000072080
chr2	234032491	234032681	2:234032491-234032681	ENSG00000072080
chr2	234038191	234038341	2:234038191-234038341	ENSG00000072080
chr2	234044251	234044421	2:234044251-234044421	ENSG00000072080
chr2	234085711	234085861	2:234085711-234085861	ENSG00000279218
chr2	234091611	234091761	2:234091611-234091761	ENSG00000279218,ENSG00000226442
chr2	234110351	234110501	2:234110351-234110501	ENSG00000226442
chr2	234135771	234135941	2:234135771-234135941	ENSG00000226442
chr2	234136636	234136786	2:234136636-234136786	-
chr2	234137491	234137641	2:234137491-234137641	ENSG00000226442
chr2	234139991	234140141	2:234139991-234140141	-
chr2	234146451	234146621	2:234146451-234146621	-
chr2	234165631	234165790	2:234165631-234165790	-
chr2	234169271	234169421	2:234169271-234169421	ENSG00000226442,ENSG00000261298
chr2	234172191	234172341	2:234172191-234172341	-
chr2	234172591	234172741	2:234172591-234172741	-
chr2	234178871	234179041	2:234178871-234179041	-
chr2	234191931	234192081	2:234191931-234192081	-
chr2	234203431	234203581	2:234203431-234203581	ENSG00000226442,ENSG00000261298
chr2	234204631	234204781	2:234204631-234204781	-
chr2	234211896	234212061	2:234211896-234212061	ENSG00000261298
chr2	234241131	234241281	2:234241131-234241281	-
chr2	234242211	234242361	2:234242211-234242361	ENSG00000261298
chr2	234243891	234244041	2:234243891-234244041	-
chr2	234246091	234246241	2:234246091-234246241	ENSG00000261298
chr2	234250031	234250221	2:234250031-234250221	-
chr2	234252031	234252181	2:234252031-234252181	ENSG00000237581,ENSG00000226442,ENSG00000261298
chr2	234258251	234258421	2:234258251-234258421	ENSG00000072080,ENSG00000261298,ENSG00000288040
chr2	234258571	234258721	2:234258571-234258721	-
chr2	234269831	234269981	2:234269831-234269981	-
chr2	234286211	234286361	2:234286211-234286361	-
chr2	234287082	234287232	2:234287082-234287232	-
chr2	234289051	234289205	2:234289051-234289205	-
chr2	234289911	234290081	2:234289911-234290081	-
chr2	234291951	234292101	2:234291951-234292101	ENSG00000237784
chr2	234292591	234292761	2:234292591-234292761	ENSG00000237784,ENSG00000188042
chr2	234304951	234305101	2:234304951-234305101	ENSG00000237784
chr2	234308891	234309061	2:234308891-234309061	-
chr2	234334251	234334401	2:234334251-234334401	ENSG00000237784
chr2	234335771	234336071	2:234335771-234336071	ENSG00000237784,ENSG00000288040
chr2	234363331	234363481	2:234363331-234363481	ENSG00000288040
chr2	234364828	234364978	2:234364828-234364978	ENSG00000288040
chr2	234367051	234367201	2:234367051-234367201	ENSG00000288040
chr2	234378051	234378201	2:234378051-234378201	ENSG00000288040
chr2	234378551	234378719	2:234378551-234378719	-
chr2	234388699	234388849	2:234388699-234388849	-
chr2	234405051	234405201	2:234405051-234405201	-
chr2	234406215	234406365	2:234406215-234406365	-
chr2	234412751	234412901	2:234412751-234412901	-
chr2	234414690	234414840	2:234414690-234414840	-
chr2	234422331	234422481	2:234422331-234422481	ENSG00000228162
chr2	234427811	234427961	2:234427811-234427961	ENSG00000228162
chr2	234444911	234445081	2:234444911-234445081	ENSG00000228162,ENSG00000231682
chr2	234448571	234448721	2:234448571-234448721	ENSG00000231682
chr2	234449291	234449441	2:234449291-234449441	ENSG00000228162,ENSG00000231682,ENSG00000232690
chr2	234451971	234452141	2:234451971-234452141	ENSG00000228162,ENSG00000231682,ENSG00000232690
chr2	234457571	234457721	2:234457571-234457721	ENSG00000231682,ENSG00000232690
chr2	234467451	234467601	2:234467451-234467601	-
chr2	234484066	234484216	2:234484066-234484216	-
chr2	234494391	234494541	2:234494391-234494541	ENSG00000188042
chr2	234495152	234495302	2:234495152-234495302	ENSG00000188042
chr2	234496431	234496581	2:234496431-234496581	ENSG00000188042
chr2	234496911	234497081	2:234496911-234497081	ENSG00000188042
chr2	234500531	234500681	2:234500531-234500681	ENSG00000188042
chr2	234502691	234502841	2:234502691-234502841	ENSG00000188042
chr2	234513351	234513501	2:234513351-234513501	-
chr2	234545011	234545181	2:234545011-234545181	-
chr2	234549191	234549361	2:234549191-234549361	-
chr2	234550611	234550761	2:234550611-234550761	-
chr2	234556951	234557101	2:234556951-234557101	-
chr2	234558751	234558901	2:234558751-234558901	-
chr2	234564779	234564941	2:234564779-234564941	-
chr2	234571751	234571901	2:234571751-234571901	-
chr2	234579686	234579836	2:234579686-234579836	-
chr2	234587514	234587664	2:234587514-234587664	-
chr2	234620131	234620281	2:234620131-234620281	-
chr2	234630857	234631007	2:234630857-234631007	-
chr2	234633071	234633281	2:234633071-234633281	-
chr2	234635401	234635551	2:234635401-234635551	-
chr2	234670191	234670341	2:234670191-234670341	ENSG00000280744
chr2	234672891	234673041	2:234672891-234673041	-
chr2	234674031	234674181	2:234674031-234674181	-
chr2	234674811	234674981	2:234674811-234674981	-
chr2	234675031	234675181	2:234675031-234675181	-
chr2	234677891	234678041	2:234677891-234678041	ENSG00000280744
chr2	234678851	234679001	2:234678851-234679001	ENSG00000280744
chr2	234680131	234680321	2:234680131-234680321	ENSG00000280744
chr2	234682660	234682810	2:234682660-234682810	ENSG00000280744
chr2	234686570	234686721	2:234686570-234686721	ENSG00000280744
chr2	234691071	234691281	2:234691071-234691281	-
chr2	234694491	234694681	2:234694491-234694681	-
chr2	234722291	234722461	2:234722291-234722461	-
chr2	234725451	234725601	2:234725451-234725601	-
chr2	234726011	234726161	2:234726011-234726161	-
chr2	234742071	234742221	2:234742071-234742221	ENSG00000278593
chr2	234747171	234747321	2:234747171-234747321	ENSG00000278593
chr2	234748231	234748381	2:234748231-234748381	ENSG00000278593
chr2	234763251	234763401	2:234763251-234763401	-
chr2	234763651	234763802	2:234763651-234763802	-
chr2	234770031	234770228	2:234770031-234770228	-
chr2	234772071	234772221	2:234772071-234772221	-
chr2	234792596	234792761	2:234792596-234792761	-
chr2	234795511	234795661	2:234795511-234795661	-
chr2	234823971	234824121	2:234823971-234824121	-
chr2	234826791	234826941	2:234826791-234826941	-
chr2	234840411	234840561	2:234840411-234840561	-
chr2	234853831	234853981	2:234853831-234853981	-
chr2	234861951	234862101	2:234861951-234862101	-
chr2	234863471	234863621	2:234863471-234863621	-
chr2	234873911	234874061	2:234873911-234874061	-
chr2	234880191	234880341	2:234880191-234880341	ENSG00000235726
chr2	234880591	234880741	2:234880591-234880741	ENSG00000235726
chr2	234881791	234881941	2:234881791-234881941	ENSG00000235726
chr2	234902265	234902415	2:234902265-234902415	-
chr2	234906011	234906161	2:234906011-234906161	ENSG00000235726
chr2	234911391	234911561	2:234911391-234911561	ENSG00000235726
chr2	234917471	234917621	2:234917471-234917621	ENSG00000235726
chr2	234917791	234917941	2:234917791-234917941	-
chr2	234919411	234919561	2:234919411-234919561	-
chr2	234949871	234950021	2:234949871-234950021	ENSG00000130147
chr2	234950771	234950921	2:234950771-234950921	-
chr2	234951231	234951381	2:234951231-234951381	-
chr2	234951791	234951941	2:234951791-234951941	ENSG00000130147
chr2	234952671	234952821	2:234952671-234952821	-
chr2	234953211	234953361	2:234953211-234953361	-
chr2	234953631	234953781	2:234953631-234953781	-
chr2	234953848	234954148	2:234953848-234954148	-
chr2	234954651	234954801	2:234954651-234954801	ENSG00000130147
chr2	234957611	234957761	2:234957611-234957761	ENSG00000130147
chr2	234960831	234960981	2:234960831-234960981	-
chr2	234963931	234964081	2:234963931-234964081	-
chr2	234970551	234970701	2:234970551-234970701	-
chr2	234973108	234973258	2:234973108-234973258	-
chr2	234975011	234975161	2:234975011-234975161	ENSG00000130147
chr2	234978531	234978681	2:234978531-234978681	ENSG00000130147
chr2	234979431	234979601	2:234979431-234979601	ENSG00000130147
chr2	234980591	234980761	2:234980591-234980761	ENSG00000130147
chr2	234981391	234981581	2:234981391-234981581	ENSG00000130147
chr2	234983851	234984001	2:234983851-234984001	ENSG00000130147
chr2	234989391	234989541	2:234989391-234989541	ENSG00000130147
chr2	234996551	234996701	2:234996551-234996701	ENSG00000130147
chr2	235001371	235001521	2:235001371-235001521	-
chr2	235002331	235002481	2:235002331-235002481	-
chr2	235005911	235006061	2:235005911-235006061	-
chr2	235021811	235021981	2:235021811-235021981	-
chr2	235022562	235022712	2:235022562-235022712	-
chr2	235026311	235026461	2:235026311-235026461	-
chr2	235027091	235027261	2:235027091-235027261	-
chr2	235027611	235027781	2:235027611-235027781	-
chr2	235027951	235028121	2:235027951-235028121	-
chr2	235051111	235051261	2:235051111-235051261	-
chr2	235051471	235051621	2:235051471-235051621	-
chr2	235054591	235054741	2:235054591-235054741	-
chr2	235056011	235056161	2:235056011-235056161	-
chr2	235085611	235085761	2:235085611-235085761	ENSG00000226542
chr2	235087911	235088081	2:235087911-235088081	ENSG00000226542
chr2	235088751	235088921	2:235088751-235088921	ENSG00000226542
chr2	235091546	235091696	2:235091546-235091696	ENSG00000226542
chr2	235095731	235095881	2:235095731-235095881	-
chr2	235098911	235099061	2:235098911-235099061	-
chr2	235105791	235105941	2:235105791-235105941	-
chr2	235107251	235107401	2:235107251-235107401	-
chr2	235117031	235117181	2:235117031-235117181	-
chr2	235129971	235130121	2:235129971-235130121	-
chr2	235136091	235136241	2:235136091-235136241	ENSG00000231032
chr2	235144444	235144594	2:235144444-235144594	ENSG00000231032
chr2	235145591	235145741	2:235145591-235145741	ENSG00000231032
chr2	235149451	235149601	2:235149451-235149601	ENSG00000231032
chr2	235162211	235162361	2:235162211-235162361	-
chr2	235162711	235162861	2:235162711-235162861	-
chr2	235170171	235170321	2:235170171-235170321	ENSG00000235293
chr2	235170971	235171121	2:235170971-235171121	ENSG00000235293
chr2	235171591	235171755	2:235171591-235171755	ENSG00000235293
chr2	235192071	235192221	2:235192071-235192221	-
chr2	235205069	235205219	2:235205069-235205219	-
chr2	235212610	235212760	2:235212610-235212760	-
chr2	235217071	235217226	2:235217071-235217226	-
chr2	235217931	235218081	2:235217931-235218081	-
chr2	235218671	235218821	2:235218671-235218821	-
chr2	235230951	235231101	2:235230951-235231101	-
chr2	235231371	235231521	2:235231371-235231521	-
chr2	235234851	235235001	2:235234851-235235001	-
chr2	235236111	235236261	2:235236111-235236261	-
chr2	235238631	235238801	2:235238631-235238801	-
chr2	235255791	235255941	2:235255791-235255941	-
chr2	235262891	235263041	2:235262891-235263041	-
chr2	235263331	235263481	2:235263331-235263481	-
chr2	235263691	235263841	2:235263691-235263841	-
chr2	235267371	235267521	2:235267371-235267521	-
chr2	235268691	235268861	2:235268691-235268861	-
chr2	235271111	235271261	2:235271111-235271261	-
chr2	235272091	235272241	2:235272091-235272241	-
chr2	235278891	235279041	2:235278891-235279041	-
chr2	235283398	235283548	2:235283398-235283548	-
chr2	235286751	235286901	2:235286751-235286901	-
chr2	235287471	235287621	2:235287471-235287621	-
chr2	235300431	235300581	2:235300431-235300581	-
chr2	235301051	235301201	2:235301051-235301201	-
chr2	235324461	235324611	2:235324461-235324611	-
chr2	235327831	235327981	2:235327831-235327981	-
chr2	235331171	235331321	2:235331171-235331321	-
chr2	235343891	235344041	2:235343891-235344041	-
chr2	235347771	235347941	2:235347771-235347941	-
chr2	235378411	235378561	2:235378411-235378561	-
chr2	235390231	235390381	2:235390231-235390381	-
chr2	235394591	235394741	2:235394591-235394741	-
chr2	235406638	235406788	2:235406638-235406788	-
chr2	235416911	235417081	2:235416911-235417081	-
chr2	235417231	235417381	2:235417231-235417381	-
chr2	235419031	235419181	2:235419031-235419181	-
chr2	235433490	235433640	2:235433490-235433640	-
chr2	235434031	235434181	2:235434031-235434181	-
chr2	235455311	235455461	2:235455311-235455461	-
chr2	235458991	235459141	2:235458991-235459141	-
chr2	235464031	235464181	2:235464031-235464181	-
chr2	235467731	235467881	2:235467731-235467881	-
chr2	235469111	235469261	2:235469111-235469261	-
chr2	235493531	235493701	2:235493531-235493701	ENSG00000157985
chr2	235493831	235494001	2:235493831-235494001	ENSG00000157985
chr2	235494791	235494961	2:235494791-235494961	ENSG00000157985
chr2	235495197	235495347	2:235495197-235495347	-
chr2	235501446	235501601	2:235501446-235501601	ENSG00000235529
chr2	235511471	235511621	2:235511471-235511621	ENSG00000235529
chr2	235518431	235518581	2:235518431-235518581	ENSG00000235529
chr2	235521931	235522081	2:235521931-235522081	ENSG00000157985
chr2	235552031	235552181	2:235552031-235552181	-
chr2	235570351	235570501	2:235570351-235570501	-
chr2	235577631	235577781	2:235577631-235577781	-
chr2	235594151	235594301	2:235594151-235594301	-
chr2	235595551	235595701	2:235595551-235595701	-
chr2	235605771	235605921	2:235605771-235605921	-
chr2	235606091	235606261	2:235606091-235606261	-
chr2	235607972	235608122	2:235607972-235608122	-
chr2	235615251	235615401	2:235615251-235615401	-
chr2	235615471	235615641	2:235615471-235615641	-
chr2	235616971	235617121	2:235616971-235617121	-
chr2	235618091	235618301	2:235618091-235618301	-
chr2	235639431	235639601	2:235639431-235639601	-
chr2	235641091	235641241	2:235641091-235641241	-
chr2	235641471	235641621	2:235641471-235641621	-
chr2	235642591	235642741	2:235642591-235642741	-
chr2	235654251	235654401	2:235654251-235654401	-
chr2	235660111	235660281	2:235660111-235660281	ENSG00000157985
chr2	235666611	235666761	2:235666611-235666761	ENSG00000157985
chr2	235669391	235669561	2:235669391-235669561	ENSG00000157985
chr2	235670711	235670861	2:235670711-235670861	ENSG00000157985
chr2	235676111	235676261	2:235676111-235676261	-
chr2	235676292	235676442	2:235676292-235676442	-
chr2	235677451	235677601	2:235677451-235677601	-
chr2	235685431	235685581	2:235685431-235685581	-
chr2	235702925	235703075	2:235702925-235703075	-
chr2	235703171	235703341	2:235703171-235703341	ENSG00000157985
chr2	235709563	235709713	2:235709563-235709713	-
chr2	235717201	235717351	2:235717201-235717351	-
chr2	235724919	235725069	2:235724919-235725069	-
chr2	235725211	235725361	2:235725211-235725361	-
chr2	235745658	235745808	2:235745658-235745808	-
chr2	235746411	235746561	2:235746411-235746561	-
chr2	235747891	235748041	2:235747891-235748041	-
chr2	235749231	235749381	2:235749231-235749381	-
chr2	235762931	235763081	2:235762931-235763081	-
chr2	235765551	235765701	2:235765551-235765701	ENSG00000222007
chr2	235766331	235766501	2:235766331-235766501	ENSG00000222007,ENSG00000238812
chr2	235779531	235779681	2:235779531-235779681	ENSG00000222007
chr2	235793391	235793541	2:235793391-235793541	-
chr2	235803191	235803341	2:235803191-235803341	-
chr2	235820691	235820841	2:235820691-235820841	-
chr2	235827751	235827901	2:235827751-235827901	-
chr2	235854011	235854161	2:235854011-235854161	-
chr2	235854411	235854561	2:235854411-235854561	-
chr2	235857711	235857861	2:235857711-235857861	-
chr2	235858151	235858301	2:235858151-235858301	-
chr2	235859751	235859921	2:235859751-235859921	ENSG00000228499
chr2	235860211	235860361	2:235860211-235860361	ENSG00000228499
chr2	235860951	235861101	2:235860951-235861101	ENSG00000228499
chr2	235861271	235861421	2:235861271-235861421	-
chr2	235864871	235865021	2:235864871-235865021	-
chr2	235868351	235868501	2:235868351-235868501	ENSG00000228499
chr2	235868771	235868921	2:235868771-235868921	-
chr2	235883811	235883961	2:235883811-235883961	ENSG00000228499
chr2	235896231	235896381	2:235896231-235896381	-
chr2	235898891	235899041	2:235898891-235899041	-
chr2	235900731	235900936	2:235900731-235900936	-
chr2	235936611	235936761	2:235936611-235936761	-
chr2	235939584	235939734	2:235939584-235939734	-
chr2	235940491	235940641	2:235940491-235940641	ENSG00000228499,ENSG00000238812,ENSG00000264676,ENSG00000207049,ENSG00000232893
chr2	235952120	235952270	2:235952120-235952270	-
chr2	235958771	235958921	2:235958771-235958921	-
chr2	236026944	236027094	2:236026944-236027094	ENSG00000238812
chr2	236073377	236073527	2:236073377-236073527	ENSG00000264676
chr2	236078391	236078571	2:236078391-236078571	ENSG00000264676
chr2	236108339	236108489	2:236108339-236108489	-
chr2	236112505	236112655	2:236112505-236112655	-
chr2	236121631	236121781	2:236121631-236121781	-
chr2	236157499	236157649	2:236157499-236157649	ENSG00000207049
chr2	236164231	236164381	2:236164231-236164381	ENSG00000207049,ENSG00000168505,ENSG00000233611
chr2	236166187	236166337	2:236166187-236166337	ENSG00000168505,ENSG00000233611
chr2	236166339	236166489	2:236166339-236166489	ENSG00000168505,ENSG00000233611
chr2	236166592	236166742	2:236166592-236166742	ENSG00000168505,ENSG00000233611
chr2	236166884	236167034	2:236166884-236167034	ENSG00000168505,ENSG00000233611
chr2	236167472	236167622	2:236167472-236167622	ENSG00000207049,ENSG00000168505,ENSG00000233611
chr2	236168372	236168542	2:236168372-236168542	ENSG00000207049,ENSG00000168505,ENSG00000233611
chr2	236169286	236169436	2:236169286-236169436	ENSG00000168505,ENSG00000233611
chr2	236175332	236175482	2:236175332-236175482	ENSG00000168505,ENSG00000233611
chr2	236176552	236176702	2:236176552-236176702	ENSG00000168505,ENSG00000233611
chr2	236177692	236177842	2:236177692-236177842	ENSG00000168505,ENSG00000233611
chr2	236178132	236178301	2:236178132-236178301	ENSG00000168505,ENSG00000233611
chr2	236178432	236178582	2:236178432-236178582	ENSG00000168505,ENSG00000233611
chr2	236178932	236179082	2:236178932-236179082	-
chr2	236179412	236179562	2:236179412-236179562	-
chr2	236180152	236180302	2:236180152-236180302	-
chr2	236180952	236181122	2:236180952-236181122	ENSG00000222007,ENSG00000207049,ENSG00000168505,ENSG00000233611,ENSG00000182177,ENSG00000200745
chr2	236206392	236206542	2:236206392-236206542	ENSG00000182177,ENSG00000200745
chr2	236209630	236209822	2:236209630-236209822	ENSG00000182177,ENSG00000200745
chr2	236254132	236254282	2:236254132-236254282	ENSG00000182177
chr2	236261564	236261714	2:236261564-236261714	ENSG00000182177
chr2	236309652	236309802	2:236309652-236309802	-
chr2	236338912	236339109	2:236338912-236339109	ENSG00000132321
chr2	236343672	236343822	2:236343672-236343822	ENSG00000132321,ENSG00000270540,ENSG00000232893,ENSG00000231546
chr2	236353172	236353322	2:236353172-236353322	ENSG00000132321,ENSG00000270540
chr2	236360612	236360762	2:236360612-236360762	ENSG00000270540
chr2	236498472	236498622	2:236498472-236498622	ENSG00000132321
chr2	236505152	236505342	2:236505152-236505342	ENSG00000132321
chr2	236507432	236507582	2:236507432-236507582	ENSG00000132321
chr2	236513072	236513222	2:236513072-236513222	ENSG00000132321,ENSG00000144476
chr2	236517612	236517762	2:236517612-236517762	-
chr2	236535132	236535302	2:236535132-236535302	-
chr2	236541271	236541421	2:236541271-236541421	-
chr2	236548272	236548422	2:236548272-236548422	-
chr2	236562532	236562682	2:236562532-236562682	ENSG00000144476
chr2	236568156	236568306	2:236568156-236568306	ENSG00000144476
chr2	236568724	236568874	2:236568724-236568874	ENSG00000144476
chr2	236569692	236569882	2:236569692-236569882	ENSG00000144476
chr2	236607572	236607722	2:236607572-236607722	-
chr2	236631252	236631402	2:236631252-236631402	-
chr2	236631492	236631642	2:236631492-236631642	-
chr2	236642732	236642902	2:236642732-236642902	ENSG00000232893,ENSG00000231546,ENSG00000144476
chr2	236643132	236643282	2:236643132-236643282	-
chr2	236659912	236660062	2:236659912-236660062	-
chr2	236661152	236661302	2:236661152-236661302	-
chr2	236661412	236661562	2:236661412-236661562	-
chr2	236661852	236662002	2:236661852-236662002	-
chr2	236662452	236662602	2:236662452-236662602	-
chr2	236663372	236663542	2:236663372-236663542	-
chr2	236663872	236664022	2:236663872-236664022	-
chr2	236675172	236675322	2:236675172-236675322	-
chr2	236691773	236691923	2:236691773-236691923	-
chr2	236705412	236705562	2:236705412-236705562	-
chr2	236711592	236711758	2:236711592-236711758	-
chr2	236712432	236712582	2:236712432-236712582	-
chr2	236732412	236732562	2:236732412-236732562	ENSG00000232328
chr2	236743212	236743362	2:236743212-236743362	-
chr2	236743632	236743802	2:236743632-236743802	ENSG00000231546,ENSG00000232328
chr2	236744372	236744522	2:236744372-236744522	ENSG00000231546,ENSG00000232328
chr2	236745892	236746062	2:236745892-236746062	ENSG00000232328
chr2	236748592	236748742	2:236748592-236748742	ENSG00000232328
chr2	236749436	236749586	2:236749436-236749586	-
chr2	236768832	236768982	2:236768832-236768982	-
chr2	236770132	236770282	2:236770132-236770282	-
chr2	236776772	236776982	2:236776772-236776982	-
chr2	236785692	236785842	2:236785692-236785842	-
chr2	236794187	236794337	2:236794187-236794337	-
chr2	236828092	236828242	2:236828092-236828242	-
chr2	236833612	236833762	2:236833612-236833762	-
chr2	236839155	236839305	2:236839155-236839305	-
chr2	236852652	236852802	2:236852652-236852802	-
chr2	236863132	236863282	2:236863132-236863282	-
chr2	236863552	236863702	2:236863552-236863702	-
chr2	236870552	236870702	2:236870552-236870702	-
chr2	236871652	236871802	2:236871652-236871802	ENSG00000270540,ENSG00000232893,ENSG00000231546
chr2	236873724	236873874	2:236873724-236873874	-
chr2	236887592	236887742	2:236887592-236887742	-
chr2	236904072	236904222	2:236904072-236904222	-
chr2	236915872	236916022	2:236915872-236916022	-
chr2	236919332	236919482	2:236919332-236919482	-
chr2	236947012	236947182	2:236947012-236947182	-
chr2	236972892	236973046	2:236972892-236973046	-
chr2	236984152	236984302	2:236984152-236984302	-
chr2	236988752	236988902	2:236988752-236988902	-
chr2	236998332	236998506	2:236998332-236998506	-
chr2	237012712	237012882	2:237012712-237012882	ENSG00000270540,ENSG00000232893,ENSG00000231546,ENSG00000202341
chr2	237025212	237025382	2:237025212-237025382	-
chr2	237027532	237027682	2:237027532-237027682	ENSG00000202341
chr2	237048191	237048341	2:237048191-237048341	-
chr2	237060872	237061022	2:237060872-237061022	ENSG00000270540,ENSG00000124835
chr2	237068112	237068282	2:237068112-237068282	ENSG00000124835
chr2	237072452	237072622	2:237072452-237072622	-
chr2	237073592	237073742	2:237073592-237073742	ENSG00000270540,ENSG00000124835
chr2	237074732	237074882	2:237074732-237074882	-
chr2	237085752	237085902	2:237085752-237085902	ENSG00000227252,ENSG00000198612
chr2	237091013	237091182	2:237091013-237091182	ENSG00000227252,ENSG00000198612
chr2	237092172	237092342	2:237092172-237092342	ENSG00000227252,ENSG00000198612
chr2	237093014	237093164	2:237093014-237093164	-
chr2	237093312	237093482	2:237093312-237093482	ENSG00000227252,ENSG00000198612
chr2	237096332	237096502	2:237096332-237096502	ENSG00000198612
chr2	237097052	237097202	2:237097052-237097202	ENSG00000198612
chr2	237097512	237097662	2:237097512-237097662	-
chr2	237098052	237098222	2:237098052-237098222	ENSG00000227252,ENSG00000198612
chr2	237118092	237118242	2:237118092-237118242	ENSG00000224844
chr2	237122352	237122502	2:237122352-237122502	ENSG00000224844
chr2	237125412	237125562	2:237125412-237125562	ENSG00000224844
chr2	237128392	237128542	2:237128392-237128542	ENSG00000224844
chr2	237141652	237141822	2:237141652-237141822	-
chr2	237143772	237143922	2:237143772-237143922	-
chr2	237154172	237154342	2:237154172-237154342	-
chr2	237156152	237156302	2:237156152-237156302	-
chr2	237156552	237156702	2:237156552-237156702	-
chr2	237159712	237159862	2:237159712-237159862	-
chr2	237165472	237165642	2:237165472-237165642	-
chr2	237166040	237166190	2:237166040-237166190	-
chr2	237170158	237170308	2:237170158-237170308	-
chr2	237171572	237171742	2:237171572-237171742	-
chr2	237172072	237172222	2:237172072-237172222	-
chr2	237178612	237178781	2:237178612-237178781	-
chr2	237180372	237180522	2:237180372-237180522	-
chr2	237181972	237182122	2:237181972-237182122	-
chr2	237184352	237184502	2:237184352-237184502	-
chr2	237184987	237185137	2:237184987-237185137	-
chr2	237196992	237197163	2:237196992-237197163	-
chr2	237198252	237198402	2:237198252-237198402	-
chr2	237202112	237202282	2:237202112-237202282	-
chr2	237205372	237205542	2:237205372-237205542	-
chr2	237207772	237207922	2:237207772-237207922	-
chr2	237208452	237208602	2:237208452-237208602	-
chr2	237213752	237213902	2:237213752-237213902	-
chr2	237222232	237222402	2:237222232-237222402	-
chr2	237222852	237223002	2:237222852-237223002	-
chr2	237223372	237223522	2:237223372-237223522	ENSG00000232893
chr2	237227812	237227982	2:237227812-237227982	-
chr2	237234412	237234562	2:237234412-237234562	-
chr2	237235512	237235662	2:237235512-237235662	-
chr2	237235852	237236002	2:237235852-237236002	-
chr2	237236272	237236422	2:237236272-237236422	-
chr2	237245112	237245282	2:237245112-237245282	ENSG00000224132
chr2	237254672	237254822	2:237254672-237254822	ENSG00000224132
chr2	237255312	237255462	2:237255312-237255462	ENSG00000224132
chr2	237256952	237257102	2:237256952-237257102	ENSG00000224132
chr2	237257692	237257842	2:237257692-237257842	ENSG00000224132
chr2	237258350	237258500	2:237258350-237258500	-
chr2	237260172	237260322	2:237260172-237260322	ENSG00000224132
chr2	237262972	237263122	2:237262972-237263122	ENSG00000224132
chr2	237263272	237263422	2:237263272-237263422	ENSG00000224132
chr2	237264052	237264202	2:237264052-237264202	-
chr2	237264592	237264742	2:237264592-237264742	ENSG00000224132
chr2	237264951	237265102	2:237264951-237265102	-
chr2	237271852	237272002	2:237271852-237272002	-
chr2	237278730	237278880	2:237278730-237278880	-
chr2	237280014	237280164	2:237280014-237280164	-
chr2	237280352	237280502	2:237280352-237280502	-
chr2	237281972	237282142	2:237281972-237282142	-
chr2	237283632	237283782	2:237283632-237283782	-
chr2	237290452	237290622	2:237290452-237290622	-
chr2	237291172	237291322	2:237291172-237291322	-
chr2	237291532	237291682	2:237291532-237291682	-
chr2	237298863	237299013	2:237298863-237299013	-
chr2	237300032	237300182	2:237300032-237300182	-
chr2	237304852	237305002	2:237304852-237305002	-
chr2	237309128	237309278	2:237309128-237309278	-
chr2	237312472	237312622	2:237312472-237312622	-
chr2	237315312	237315482	2:237315312-237315482	-
chr2	237315952	237316122	2:237315952-237316122	-
chr2	237324472	237324622	2:237324472-237324622	-
chr2	237324992	237325142	2:237324992-237325142	-
chr2	237326412	237326602	2:237326412-237326602	ENSG00000163359
chr2	237341992	237342142	2:237341992-237342142	ENSG00000163359
chr2	237346012	237346162	2:237346012-237346162	-
chr2	237352412	237352562	2:237352412-237352562	-
chr2	237355052	237355222	2:237355052-237355222	-
chr2	237361292	237361462	2:237361292-237361462	-
chr2	237379754	237379904	2:237379754-237379904	-
chr2	237384112	237384282	2:237384112-237384282	ENSG00000163359
chr2	237389965	237390115	2:237389965-237390115	-
chr2	237391292	237391442	2:237391292-237391442	-
chr2	237403392	237403542	2:237403392-237403542	-
chr2	237405112	237405284	2:237405112-237405284	ENSG00000163359
chr2	237408432	237408582	2:237408432-237408582	ENSG00000163359
chr2	237410112	237410282	2:237410112-237410282	ENSG00000163359
chr2	237411092	237411242	2:237411092-237411242	-
chr2	237411352	237411502	2:237411352-237411502	ENSG00000163359
chr2	237412092	237412242	2:237412092-237412242	ENSG00000163359
chr2	237412990	237413140	2:237412990-237413140	-
chr2	237413372	237413522	2:237413372-237413522	-
chr2	237413632	237413782	2:237413632-237413782	ENSG00000163359
chr2	237414132	237414302	2:237414132-237414302	ENSG00000163359
chr2	237418452	237418602	2:237418452-237418602	ENSG00000163359
chr2	237421638	237421802	2:237421638-237421802	ENSG00000222022
chr2	237431532	237431682	2:237431532-237431682	ENSG00000222022,ENSG00000222032
chr2	237432752	237432942	2:237432752-237432942	ENSG00000222022,ENSG00000222032
chr2	237434972	237435122	2:237434972-237435122	ENSG00000222022,ENSG00000222032
chr2	237435952	237436102	2:237435952-237436102	ENSG00000222022,ENSG00000222032
chr2	237440892	237441042	2:237440892-237441042	-
chr2	237441632	237441782	2:237441632-237441782	-
chr2	237446432	237446582	2:237446432-237446582	-
chr2	237449412	237449562	2:237449412-237449562	-
chr2	237449632	237449782	2:237449632-237449782	-
chr2	237451692	237451842	2:237451692-237451842	-
chr2	237451982	237452132	2:237451982-237452132	-
chr2	237453015	237453165	2:237453015-237453165	-
chr2	237456272	237456422	2:237456272-237456422	-
chr2	237459332	237459482	2:237459332-237459482	-
chr2	237459992	237460142	2:237459992-237460142	-
chr2	237465612	237465762	2:237465612-237465762	ENSG00000115648
chr2	237471572	237471722	2:237471572-237471722	-
chr2	237474952	237475102	2:237474952-237475102	-
chr2	237475412	237475562	2:237475412-237475562	ENSG00000115648
chr2	237475852	237476002	2:237475852-237476002	-
chr2	237483472	237483642	2:237483472-237483642	ENSG00000115648
chr2	237487133	237487283	2:237487133-237487283	ENSG00000115648
chr2	237500972	237501122	2:237500972-237501122	ENSG00000115648,ENSG00000277842,ENSG00000222449
chr2	237502552	237502702	2:237502552-237502702	-
chr2	237512872	237513022	2:237512872-237513022	ENSG00000115648,ENSG00000277842,ENSG00000222449,ENSG00000071677
chr2	237540952	237541102	2:237540952-237541102	ENSG00000115648
chr2	237547890	237548040	2:237547890-237548040	-
chr2	237559372	237559542	2:237559372-237559542	ENSG00000222449
chr2	237563952	237564102	2:237563952-237564102	ENSG00000222449,ENSG00000071677
chr2	237572052	237572202	2:237572052-237572202	ENSG00000115648,ENSG00000277842,ENSG00000222449,ENSG00000071677,ENSG00000124839
chr2	237575412	237575562	2:237575412-237575562	-
chr2	237581832	237581982	2:237581832-237581982	ENSG00000124839,ENSG00000234949
chr2	237582552	237582722	2:237582552-237582722	ENSG00000124839,ENSG00000234949
chr2	237590872	237591022	2:237590872-237591022	ENSG00000124839,ENSG00000234949
chr2	237591692	237591842	2:237591692-237591842	ENSG00000124839,ENSG00000234949
chr2	237594729	237594879	2:237594729-237594879	ENSG00000124839,ENSG00000234949
chr2	237595132	237595282	2:237595132-237595282	ENSG00000124839,ENSG00000234949
chr2	237600332	237600502	2:237600332-237600502	ENSG00000124839,ENSG00000234949
chr2	237603732	237603882	2:237603732-237603882	ENSG00000124839,ENSG00000234949
chr2	237605094	237605262	2:237605094-237605262	ENSG00000124839,ENSG00000227107
chr2	237614172	237614342	2:237614172-237614342	ENSG00000227107
chr2	237616772	237616942	2:237616772-237616942	ENSG00000227107
chr2	237617112	237617282	2:237617112-237617282	ENSG00000234949,ENSG00000227107
chr2	237618592	237618742	2:237618592-237618742	ENSG00000227107
chr2	237624102	237624252	2:237624102-237624252	-
chr2	237627532	237627682	2:237627532-237627682	-
chr2	237629847	237629997	2:237629847-237629997	-
chr2	237648112	237648262	2:237648112-237648262	-
chr2	237648912	237649062	2:237648912-237649062	-
chr2	237662772	237662942	2:237662772-237662942	-
chr2	237669792	237669962	2:237669792-237669962	ENSG00000234949,ENSG00000286864
chr2	237670792	237670942	2:237670792-237670942	-
chr2	237673152	237673302	2:237673152-237673302	-
chr2	237673766	237673916	2:237673766-237673916	-
chr2	237674892	237675062	2:237674892-237675062	ENSG00000286864
chr2	237678052	237678202	2:237678052-237678202	ENSG00000124831,ENSG00000286864
chr2	237678456	237678606	2:237678456-237678606	-
chr2	237685492	237685642	2:237685492-237685642	ENSG00000124831
chr2	237686672	237686822	2:237686672-237686822	-
chr2	237686992	237687142	2:237686992-237687142	ENSG00000124831
chr2	237687792	237687942	2:237687792-237687942	ENSG00000124831,ENSG00000286864
chr2	237691932	237692082	2:237691932-237692082	ENSG00000124831
chr2	237692717	237692867	2:237692717-237692867	-
chr2	237692952	237693102	2:237692952-237693102	-
chr2	237693332	237693482	2:237693332-237693482	ENSG00000124831
chr2	237693692	237693842	2:237693692-237693842	-
chr2	237695492	237695662	2:237695492-237695662	ENSG00000124831
chr2	237698172	237698322	2:237698172-237698322	ENSG00000124831
chr2	237700812	237700982	2:237700812-237700982	ENSG00000286864
chr2	237702612	237702782	2:237702612-237702782	-
chr2	237703092	237703242	2:237703092-237703242	-
chr2	237703752	237703902	2:237703752-237703902	-
chr2	237704552	237704702	2:237704552-237704702	-
chr2	237707552	237707702	2:237707552-237707702	-
chr2	237707948	237708248	2:237707948-237708248	-
chr2	237715112	237715262	2:237715112-237715262	-
chr2	237715689	237715839	2:237715689-237715839	-
chr2	237721032	237721202	2:237721032-237721202	ENSG00000286864
chr2	237726612	237726762	2:237726612-237726762	ENSG00000286864
chr2	237731752	237731902	2:237731752-237731902	ENSG00000286864
chr2	237733152	237733302	2:237733152-237733302	ENSG00000286864
chr2	237743912	237744062	2:237743912-237744062	-
chr2	237744152	237744302	2:237744152-237744302	-
chr2	237745132	237745285	2:237745132-237745285	-
chr2	237752832	237752982	2:237752832-237752982	-
chr2	237754332	237754482	2:237754332-237754482	-
chr2	237754692	237754842	2:237754692-237754842	-
chr2	237766412	237766562	2:237766412-237766562	-
chr2	237774852	237775002	2:237774852-237775002	ENSG00000124831
chr2	237790472	237790622	2:237790472-237790622	ENSG00000177483
chr2	237792052	237792202	2:237792052-237792202	ENSG00000177483
chr2	237806452	237806602	2:237806452-237806602	ENSG00000177483
chr2	237818112	237818322	2:237818112-237818322	-
chr2	237819352	237819502	2:237819352-237819502	-
chr2	237833672	237833822	2:237833672-237833822	ENSG00000177483
chr2	237858452	237858602	2:237858452-237858602	ENSG00000132329
chr2	237860112	237860262	2:237860112-237860262	ENSG00000263723,ENSG00000132329
chr2	237865092	237865262	2:237865092-237865262	ENSG00000263723,ENSG00000132329
chr2	237866112	237866262	2:237866112-237866262	ENSG00000263723,ENSG00000132329
chr2	237866392	237866542	2:237866392-237866542	ENSG00000263723
chr2	237868632	237868782	2:237868632-237868782	ENSG00000263723,ENSG00000132329
chr2	237871295	237871445	2:237871295-237871445	ENSG00000263723
chr2	237874653	237874803	2:237874653-237874803	ENSG00000263723
chr2	237879052	237879203	2:237879052-237879203	ENSG00000263723
chr2	237886185	237886383	2:237886185-237886383	-
chr2	237886753	237886903	2:237886753-237886903	ENSG00000263723
chr2	237888513	237888663	2:237888513-237888663	-
chr2	237892593	237892743	2:237892593-237892743	-
chr2	237893113	237893263	2:237893113-237893263	-
chr2	237896653	237896803	2:237896653-237896803	-
chr2	237898133	237898283	2:237898133-237898283	-
chr2	237898713	237898883	2:237898713-237898883	-
chr2	237905313	237905483	2:237905313-237905483	-
chr2	237907133	237907283	2:237907133-237907283	-
chr2	237923773	237923923	2:237923773-237923923	-
chr2	237927275	237927425	2:237927275-237927425	-
chr2	237932833	237932983	2:237932833-237932983	-
chr2	237942153	237942309	2:237942153-237942309	-
chr2	237946173	237946323	2:237946173-237946323	-
chr2	237964693	237964843	2:237964693-237964843	-
chr2	237965033	237965203	2:237965033-237965203	ENSG00000258984,ENSG00000184182
chr2	237966793	237966963	2:237966793-237966963	ENSG00000251971,ENSG00000258984,ENSG00000184182
chr2	237967533	237967683	2:237967533-237967683	-
chr2	237968653	237968803	2:237968653-237968803	ENSG00000258984,ENSG00000184182
chr2	237978433	237978583	2:237978433-237978583	-
chr2	237996033	237996183	2:237996033-237996183	ENSG00000251971
chr2	237998653	237998803	2:237998653-237998803	ENSG00000251971
chr2	238025134	238025284	2:238025134-238025284	ENSG00000251971
chr2	238042918	238043068	2:238042918-238043068	-
chr2	238043234	238043384	2:238043234-238043384	-
chr2	238053314	238053464	2:238053314-238053464	-
chr2	238060254	238060404	2:238060254-238060404	ENSG00000132330
chr2	238060429	238060579	2:238060429-238060579	-
chr2	238060814	238060964	2:238060814-238060964	ENSG00000132330,ENSG00000251971
chr2	238061694	238061844	2:238061694-238061844	ENSG00000132330
chr2	238079970	238080120	2:238079970-238080120	-
chr2	238098554	238098704	2:238098554-238098704	ENSG00000144488
chr2	238107324	238107474	2:238107324-238107474	ENSG00000144488
chr2	238120674	238120844	2:238120674-238120844	ENSG00000144488
chr2	238127254	238127424	2:238127254-238127424	ENSG00000144488
chr2	238137314	238137484	2:238137314-238137484	ENSG00000168427,ENSG00000144488
chr2	238143754	238143904	2:238143754-238143904	ENSG00000168427
chr2	238155434	238155604	2:238155434-238155604	ENSG00000178752,ENSG00000279484
chr2	238155954	238156134	2:238155954-238156134	ENSG00000178752,ENSG00000279484
chr2	238158834	238159004	2:238158834-238159004	ENSG00000178752,ENSG00000279484
chr2	238160814	238161004	2:238160814-238161004	ENSG00000178752,ENSG00000279484
chr2	238167814	238167964	2:238167814-238167964	ENSG00000178752
chr2	238169034	238169224	2:238169034-238169224	ENSG00000178752
chr2	238169434	238169604	2:238169434-238169604	ENSG00000132323,ENSG00000178752,ENSG00000279484
chr2	238170014	238170204	2:238170014-238170204	ENSG00000132323,ENSG00000178752,ENSG00000279484,ENSG00000144488
chr2	238175434	238175584	2:238175434-238175584	-
chr2	238202188	238202338	2:238202188-238202338	-
chr2	238202654	238202804	2:238202654-238202804	ENSG00000132323
chr2	238203274	238203424	2:238203274-238203424	ENSG00000132323
chr2	238203634	238203784	2:238203634-238203784	ENSG00000132323
chr2	238225934	238226084	2:238225934-238226084	ENSG00000225057,ENSG00000186235
chr2	238228754	238228904	2:238228754-238228904	ENSG00000225057,ENSG00000186235
chr2	238231594	238231744	2:238231594-238231744	ENSG00000144485,ENSG00000225057,ENSG00000186235
chr2	238234374	238234524	2:238234374-238234524	ENSG00000144485,ENSG00000225057,ENSG00000186235
chr2	238235594	238235744	2:238235594-238235744	ENSG00000144485,ENSG00000225057,ENSG00000186235
chr2	238239123	238239273	2:238239123-238239273	ENSG00000225057,ENSG00000186235
chr2	238240014	238240164	2:238240014-238240164	ENSG00000144485,ENSG00000225057,ENSG00000186235
chr2	238240860	238241010	2:238240860-238241010	ENSG00000144485
chr2	238243034	238243184	2:238243034-238243184	ENSG00000144485
chr2	238247034	238247184	2:238247034-238247184	ENSG00000144485
chr2	238256674	238256844	2:238256674-238256844	ENSG00000132326
chr2	238263574	238263724	2:238263574-238263724	ENSG00000232306,ENSG00000132326,ENSG00000144485,ENSG00000225057,ENSG00000186235,ENSG00000132329
chr2	238285874	238286024	2:238285874-238286024	ENSG00000204104,ENSG00000232306,ENSG00000283635,ENSG00000132326
chr2	238286694	238286844	2:238286694-238286844	ENSG00000232306,ENSG00000283635,ENSG00000132326
chr2	238287734	238287904	2:238287734-238287904	ENSG00000232306,ENSG00000283635,ENSG00000132326
chr2	238288874	238289044	2:238288874-238289044	ENSG00000204104,ENSG00000232306,ENSG00000283635,ENSG00000132326,ENSG00000144485
chr2	238289854	238290004	2:238289854-238290004	-
chr2	238290254	238290424	2:238290254-238290424	ENSG00000232306,ENSG00000283635,ENSG00000132326
chr2	238320334	238320504	2:238320334-238320504	ENSG00000204104,ENSG00000232306
chr2	238321174	238321324	2:238321174-238321324	ENSG00000204104
chr2	238357494	238357644	2:238357494-238357644	-
chr2	238369594	238369744	2:238369594-238369744	-
chr2	238369839	238369989	2:238369839-238369989	-
chr2	238370874	238371044	2:238370874-238371044	ENSG00000202099
chr2	238377054	238377204	2:238377054-238377204	-
chr2	238379586	238379744	2:238379586-238379744	ENSG00000202099
chr2	238380934	238381088	2:238380934-238381088	ENSG00000202099
chr2	238382374	238382527	2:238382374-238382527	ENSG00000202099
chr2	238387494	238387644	2:238387494-238387644	ENSG00000202099
chr2	238423694	238423844	2:238423694-238423844	ENSG00000229915,ENSG00000202099
chr2	238424414	238424584	2:238424414-238424584	ENSG00000229915,ENSG00000065802,ENSG00000202099
chr2	238426194	238426344	2:238426194-238426344	ENSG00000229915,ENSG00000065802,ENSG00000202099
chr2	238426714	238426864	2:238426714-238426864	ENSG00000229915,ENSG00000065802,ENSG00000202099
chr2	238427314	238427484	2:238427314-238427484	ENSG00000229915,ENSG00000065802,ENSG00000202099
chr2	238427714	238427864	2:238427714-238427864	ENSG00000229915
chr2	238427954	238428104	2:238427954-238428104	ENSG00000229915,ENSG00000065802,ENSG00000202099
chr2	238434594	238434764	2:238434594-238434764	ENSG00000229915,ENSG00000065802,ENSG00000202099
chr2	238439534	238439724	2:238439534-238439724	ENSG00000274346,ENSG00000229915,ENSG00000065802,ENSG00000202099
chr2	238441554	238441704	2:238441554-238441704	ENSG00000065802
chr2	238441934	238442084	2:238441934-238442084	-
chr2	238449974	238450144	2:238449974-238450144	ENSG00000274346,ENSG00000065802
chr2	238457094	238457244	2:238457094-238457244	ENSG00000274346
chr2	238458134	238458284	2:238458134-238458284	ENSG00000274346
chr2	238458734	238458884	2:238458734-238458884	ENSG00000274346
chr2	238459214	238459364	2:238459214-238459364	ENSG00000274346,ENSG00000065802,ENSG00000202099
chr2	238462914	238463064	2:238462914-238463064	ENSG00000274346
chr2	238467914	238468064	2:238467914-238468064	-
chr2	238484854	238485004	2:238484854-238485004	-
chr2	238505594	238505744	2:238505594-238505744	-
chr2	238509574	238509724	2:238509574-238509724	-
chr2	238513494	238513644	2:238513494-238513644	-
chr2	238518304	238518454	2:238518304-238518454	-
chr2	238523354	238523504	2:238523354-238523504	-
chr2	238527654	238527804	2:238527654-238527804	-
chr2	238529394	238529544	2:238529394-238529544	-
chr2	238569594	238569764	2:238569594-238569764	ENSG00000225493
chr2	238573434	238573584	2:238573434-238573584	ENSG00000225493
chr2	238597254	238597404	2:238597254-238597404	ENSG00000185176,ENSG00000259889,ENSG00000225493
chr2	238601674	238601974	2:238601674-238601974	ENSG00000225493
chr2	238602811	238602961	2:238602811-238602961	-
chr2	238618574	238618764	2:238618574-238618764	-
chr2	238636603	238636753	2:238636603-238636753	-
chr2	238644174	238644344	2:238644174-238644344	-
chr2	238644714	238644864	2:238644714-238644864	ENSG00000225493
chr2	238656101	238656251	2:238656101-238656251	-
chr2	238667154	238667304	2:238667154-238667304	-
chr2	238684554	238684704	2:238684554-238684704	ENSG00000178586,ENSG00000259889,ENSG00000286748,ENSG00000224252,ENSG00000286160,ENSG00000234279,ENSG00000225493
chr2	238684954	238685124	2:238684954-238685124	-
chr2	238688574	238688724	2:238688574-238688724	-
chr2	238698058	238698208	2:238698058-238698208	-
chr2	238699838	238699988	2:238699838-238699988	-
chr2	238700114	238700284	2:238700114-238700284	-
chr2	238709448	238709598	2:238709448-238709598	-
chr2	238714154	238714304	2:238714154-238714304	-
chr2	238720254	238720404	2:238720254-238720404	ENSG00000286160,ENSG00000234279
chr2	238727654	238727804	2:238727654-238727804	ENSG00000224252,ENSG00000286160,ENSG00000234279
chr2	238728134	238728284	2:238728134-238728284	ENSG00000224252,ENSG00000286160,ENSG00000234279
chr2	238728854	238729044	2:238728854-238729044	ENSG00000224252,ENSG00000286160,ENSG00000234279
chr2	238732234	238732384	2:238732234-238732384	ENSG00000224252
chr2	238742214	238742364	2:238742214-238742364	ENSG00000224252
chr2	238754355	238754505	2:238754355-238754505	-
chr2	238761891	238762044	2:238761891-238762044	ENSG00000286748
chr2	238771314	238771482	2:238771314-238771482	ENSG00000286748
chr2	238785094	238785244	2:238785094-238785244	ENSG00000226992,ENSG00000286748
chr2	238808914	238809064	2:238808914-238809064	-
chr2	238811301	238811544	2:238811301-238811544	-
chr2	238818674	238818824	2:238818674-238818824	-
chr2	238821094	238821244	2:238821094-238821244	-
chr2	238821514	238821684	2:238821514-238821684	-
chr2	238839550	238839700	2:238839550-238839700	-
chr2	238841694	238841844	2:238841694-238841844	ENSG00000233608
chr2	238846614	238846764	2:238846614-238846764	ENSG00000233608
chr2	238847174	238847324	2:238847174-238847324	ENSG00000233608
chr2	238847934	238848104	2:238847934-238848104	ENSG00000233608
chr2	238848274	238848464	2:238848274-238848464	ENSG00000233608
chr2	238849094	238849244	2:238849094-238849244	ENSG00000233608
chr2	238849674	238849824	2:238849674-238849824	ENSG00000233608
chr2	238850194	238850344	2:238850194-238850344	ENSG00000233608
chr2	238851894	238852044	2:238851894-238852044	ENSG00000233608
chr2	238864314	238864484	2:238864314-238864484	ENSG00000259889,ENSG00000233608
chr2	238864814	238864964	2:238864814-238864964	-
chr2	238867274	238867424	2:238867274-238867424	-
chr2	238868394	238868544	2:238868394-238868544	-
chr2	238869134	238869304	2:238869134-238869304	-
chr2	238869914	238870064	2:238869914-238870064	-
chr2	238874486	238874636	2:238874486-238874636	-
chr2	238874974	238875124	2:238874974-238875124	-
chr2	238875254	238875404	2:238875254-238875404	-
chr2	238883734	238883884	2:238883734-238883884	-
chr2	238914719	238914869	2:238914719-238914869	-
chr2	238915179	238915329	2:238915179-238915329	-
chr2	238929539	238929709	2:238929539-238929709	ENSG00000227744
chr2	238938079	238938229	2:238938079-238938229	-
chr2	238938719	238938889	2:238938719-238938889	ENSG00000227744
chr2	238939119	238939289	2:238939119-238939289	-
chr2	238945859	238946009	2:238945859-238946009	-
chr2	238947939	238948089	2:238947939-238948089	-
chr2	238948239	238948389	2:238948239-238948389	-
chr2	238948539	238948689	2:238948539-238948689	-
chr2	238952319	238952469	2:238952319-238952469	-
chr2	238955759	238955909	2:238955759-238955909	-
chr2	238963219	238963369	2:238963219-238963369	-
chr2	238970595	238970749	2:238970595-238970749	-
chr2	238973499	238973649	2:238973499-238973649	-
chr2	238973950	238974100	2:238973950-238974100	-
chr2	238974159	238974319	2:238974159-238974319	-
chr2	238974659	238974809	2:238974659-238974809	-
chr2	238975397	238975547	2:238975397-238975547	-
chr2	238987419	238987569	2:238987419-238987569	-
chr2	238995779	238995929	2:238995779-238995929	-
chr2	238998879	238999029	2:238998879-238999029	-
chr2	238999579	238999749	2:238999579-238999749	-
chr2	239002959	239003128	2:239002959-239003128	-
chr2	239003379	239003549	2:239003379-239003549	-
chr2	239006999	239007149	2:239006999-239007149	-
chr2	239013719	239013869	2:239013719-239013869	-
chr2	239025199	239025349	2:239025199-239025349	-
chr2	239035399	239035549	2:239035399-239035549	-
chr2	239049519	239049669	2:239049519-239049669	-
chr2	239056139	239056289	2:239056139-239056289	ENSG00000266109
chr2	239057659	239057849	2:239057659-239057849	ENSG00000266109
chr2	239069733	239069883	2:239069733-239069883	ENSG00000266109
chr2	239087179	239087329	2:239087179-239087329	ENSG00000264810
chr2	239106419	239106569	2:239106419-239106569	ENSG00000286307,ENSG00000264810,ENSG00000068024
chr2	239108599	239108749	2:239108599-239108749	ENSG00000286307
chr2	239109479	239109649	2:239109479-239109649	ENSG00000286307
chr2	239113259	239113429	2:239113259-239113429	ENSG00000286307
chr2	239114319	239114469	2:239114319-239114469	ENSG00000286307,ENSG00000068024
chr2	239114739	239114889	2:239114739-239114889	ENSG00000286307
chr2	239136839	239137049	2:239136839-239137049	-
chr2	239144019	239144169	2:239144019-239144169	ENSG00000068024
chr2	239157939	239158089	2:239157939-239158089	-
chr2	239171732	239171882	2:239171732-239171882	-
chr2	239194095	239194245	2:239194095-239194245	ENSG00000287405
chr2	239221685	239221835	2:239221685-239221835	-
chr2	239222099	239222269	2:239222099-239222269	ENSG00000287405
chr2	239222379	239222529	2:239222379-239222529	ENSG00000287405
chr2	239223079	239223229	2:239223079-239223229	ENSG00000287405
chr2	239224059	239224229	2:239224059-239224229	-
chr2	239226139	239226309	2:239226139-239226309	ENSG00000287405
chr2	239229659	239229809	2:239229659-239229809	-
chr2	239240199	239240349	2:239240199-239240349	-
chr2	239249859	239250029	2:239249859-239250029	ENSG00000287405
chr2	239252914	239253089	2:239252914-239253089	-
chr2	239257639	239257789	2:239257639-239257789	ENSG00000287405
chr2	239264579	239264729	2:239264579-239264729	-
chr2	239265239	239265389	2:239265239-239265389	-
chr2	239267499	239267649	2:239267499-239267649	-
chr2	239267799	239267949	2:239267799-239267949	-
chr2	239274419	239274569	2:239274419-239274569	-
chr2	239275259	239275429	2:239275259-239275429	ENSG00000259889,ENSG00000265215,ENSG00000287405,ENSG00000068024
chr2	239275899	239276049	2:239275899-239276049	-
chr2	239279179	239279329	2:239279179-239279329	-
chr2	239280319	239280489	2:239280319-239280489	-
chr2	239285580	239285730	2:239285580-239285730	-
chr2	239285844	239285994	2:239285844-239285994	-
chr2	239287580	239287730	2:239287580-239287730	-
chr2	239295474	239295624	2:239295474-239295624	-
chr2	239309100	239309270	2:239309100-239309270	ENSG00000265215
chr2	239311400	239311550	2:239311400-239311550	ENSG00000265215
chr2	239317220	239317370	2:239317220-239317370	ENSG00000265215
chr2	239318240	239318390	2:239318240-239318390	-
chr2	239318460	239318610	2:239318460-239318610	-
chr2	239318920	239319070	2:239318920-239319070	ENSG00000265215
chr2	239319260	239319410	2:239319260-239319410	-
chr2	239319520	239319670	2:239319520-239319670	ENSG00000265215
chr2	239322920	239323090	2:239322920-239323090	-
chr2	239328044	239328194	2:239328044-239328194	-
chr2	239328380	239328550	2:239328380-239328550	-
chr2	239328840	239328990	2:239328840-239328990	ENSG00000259889,ENSG00000264292,ENSG00000265215,ENSG00000287405
chr2	239355260	239355410	2:239355260-239355410	ENSG00000264292
chr2	239355880	239356070	2:239355880-239356070	ENSG00000264292
chr2	239356321	239356471	2:239356321-239356471	ENSG00000264292
chr2	239361344	239361510	2:239361344-239361510	-
chr2	239393400	239393550	2:239393400-239393550	-
chr2	239394040	239394190	2:239394040-239394190	-
chr2	239399305	239399455	2:239399305-239399455	-
chr2	239399566	239399851	2:239399566-239399851	-
chr2	239399941	239400091	2:239399941-239400091	-
chr2	239401221	239401371	2:239401221-239401371	ENSG00000259889,ENSG00000286188,ENSG00000286525,ENSG00000222020,ENSG00000287405,ENSG00000068024
chr2	239401601	239401751	2:239401601-239401751	ENSG00000259889,ENSG00000286525,ENSG00000222020,ENSG00000068024
chr2	239434201	239434351	2:239434201-239434351	ENSG00000286525
chr2	239444361	239444511	2:239444361-239444511	ENSG00000286525
chr2	239445061	239445211	2:239445061-239445211	ENSG00000286525
chr2	239445381	239445540	2:239445381-239445540	ENSG00000286525
chr2	239445941	239446124	2:239445941-239446124	ENSG00000286525
chr2	239465308	239465458	2:239465308-239465458	-
chr2	239482824	239482974	2:239482824-239482974	-
chr2	239499381	239499551	2:239499381-239499551	ENSG00000288082
chr2	239500025	239500175	2:239500025-239500175	ENSG00000288082
chr2	239500241	239500409	2:239500241-239500409	ENSG00000288082
chr2	239509776	239509926	2:239509776-239509926	-
chr2	239532988	239533138	2:239532988-239533138	ENSG00000286188
chr2	239544241	239544391	2:239544241-239544391	ENSG00000286188
chr2	239574741	239574891	2:239574741-239574891	ENSG00000196758
chr2	239606149	239606299	2:239606149-239606299	-
chr2	239630721	239630910	2:239630721-239630910	ENSG00000227459
chr2	239631021	239631171	2:239631021-239631171	ENSG00000259889,ENSG00000227459
chr2	239644198	239644351	2:239644198-239644351	-
chr2	239662502	239662652	2:239662502-239662652	-
chr2	239682257	239682407	2:239682257-239682407	-
chr2	239756921	239757071	2:239756921-239757071	ENSG00000220256,ENSG00000259889
chr2	239758621	239758771	2:239758621-239758771	ENSG00000220256,ENSG00000259889
chr2	239775634	239775784	2:239775634-239775784	-
chr2	239785501	239785651	2:239785501-239785651	ENSG00000220256
chr2	239814706	239814856	2:239814706-239814856	-
chr2	239824378	239824528	2:239824378-239824528	-
chr2	239831361	239831511	2:239831361-239831511	-
chr2	239858282	239858432	2:239858282-239858432	-
chr2	239881698	239881888	2:239881698-239881888	-
chr2	239882358	239882508	2:239882358-239882508	-
chr2	239885024	239885174	2:239885024-239885174	-
chr2	239927418	239927568	2:239927418-239927568	ENSG00000264279
chr2	239934598	239934748	2:239934598-239934748	ENSG00000264279
chr2	239945198	239945348	2:239945198-239945348	ENSG00000264279
chr2	239953678	239953828	2:239953678-239953828	ENSG00000264279
chr2	239954518	239954668	2:239954518-239954668	ENSG00000264279
chr2	239954798	239954948	2:239954798-239954948	ENSG00000264279
chr2	239959418	239959568	2:239959418-239959568	-
chr2	239970138	239970288	2:239970138-239970288	-
chr2	239978538	239978688	2:239978538-239978688	-
chr2	239979351	239979508	2:239979351-239979508	-
chr2	239985478	239985628	2:239985478-239985628	-
chr2	239991798	239991968	2:239991798-239991968	ENSG00000130414
chr2	240013458	240013608	2:240013458-240013608	-
chr2	240021598	240021768	2:240021598-240021768	ENSG00000130414
chr2	240024838	240024988	2:240024838-240024988	-
chr2	240025318	240025468	2:240025318-240025468	ENSG00000178586,ENSG00000182083,ENSG00000130414
chr2	240025518	240025668	2:240025518-240025668	ENSG00000178586,ENSG00000182083,ENSG00000130414
chr2	240025894	240026044	2:240025894-240026044	ENSG00000182083,ENSG00000130414
chr2	240026250	240026400	2:240026250-240026400	ENSG00000182083,ENSG00000130414
chr2	240061098	240061248	2:240061098-240061248	ENSG00000178602,ENSG00000231278,ENSG00000178586
chr2	240077395	240077545	2:240077395-240077545	ENSG00000231278
chr2	240095967	240096117	2:240095967-240096117	ENSG00000213048
chr2	240111338	240111488	2:240111338-240111488	ENSG00000213048
chr2	240136278	240136428	2:240136278-240136428	ENSG00000178602,ENSG00000172428,ENSG00000213048,ENSG00000231278,ENSG00000178586
chr2	240138518	240138668	2:240138518-240138668	ENSG00000178602,ENSG00000172428
chr2	240143858	240144028	2:240143858-240144028	ENSG00000178602,ENSG00000172428
chr2	240150285	240150448	2:240150285-240150448	-
chr2	240170446	240170596	2:240170446-240170596	ENSG00000286325
chr2	240174295	240174445	2:240174295-240174445	ENSG00000286325
chr2	240194378	240194528	2:240194378-240194528	ENSG00000286183,ENSG00000286325
chr2	240200798	240200968	2:240200798-240200968	ENSG00000286183,ENSG00000286325
chr2	240205438	240205588	2:240205438-240205588	ENSG00000286325
chr2	240220538	240220688	2:240220538-240220688	ENSG00000286325
chr2	240224798	240224948	2:240224798-240224948	ENSG00000286325
chr2	240229678	240229848	2:240229678-240229848	-
chr2	240233018	240233188	2:240233018-240233188	ENSG00000063660,ENSG00000276366,ENSG00000286325
chr2	240233458	240233608	2:240233458-240233608	ENSG00000063660,ENSG00000286325
chr2	240237898	240238068	2:240237898-240238068	-
chr2	240251198	240251368	2:240251198-240251368	ENSG00000184945,ENSG00000276366,ENSG00000227479
chr2	240251618	240251768	2:240251618-240251768	ENSG00000184945,ENSG00000276366,ENSG00000227479
chr2	240259278	240259488	2:240259278-240259488	ENSG00000227479
chr2	240259638	240259788	2:240259638-240259788	ENSG00000276366,ENSG00000227479
chr2	240275758	240275908	2:240275758-240275908	ENSG00000276366
chr2	240277278	240277428	2:240277278-240277428	ENSG00000276366
chr2	240278818	240278975	2:240278818-240278975	ENSG00000276366
chr2	240319598	240319748	2:240319598-240319748	-
chr2	240320338	240320488	2:240320338-240320488	ENSG00000276949,ENSG00000276366,ENSG00000286325
chr2	240322578	240322728	2:240322578-240322728	-
chr2	240325638	240325788	2:240325638-240325788	-
chr2	240334098	240334288	2:240334098-240334288	-
chr2	240343638	240343788	2:240343638-240343788	-
chr2	240344965	240345115	2:240344965-240345115	-
chr2	240351260	240351410	2:240351260-240351410	-
chr2	240355138	240355308	2:240355138-240355308	-
chr2	240370198	240370348	2:240370198-240370348	ENSG00000185176
chr2	240374358	240374508	2:240374358-240374508	ENSG00000185176
chr2	240386558	240386708	2:240386558-240386708	-
chr2	240387698	240387868	2:240387698-240387868	ENSG00000276949,ENSG00000185176,ENSG00000219159,ENSG00000274977,ENSG00000276366,ENSG00000286325
chr2	240394144	240394294	2:240394144-240394294	-
chr2	240398316	240398466	2:240398316-240398466	-
chr2	240426958	240427108	2:240426958-240427108	-
chr2	240434098	240434248	2:240434098-240434248	ENSG00000207611,ENSG00000218416,ENSG00000063660,ENSG00000276366
chr2	240434738	240434928	2:240434738-240434928	-
chr2	240435198	240435348	2:240435198-240435348	ENSG00000207611,ENSG00000218416,ENSG00000063660
chr2	240435578	240435728	2:240435578-240435728	ENSG00000207611,ENSG00000218416,ENSG00000063660
chr2	240436278	240436428	2:240436278-240436428	-
chr2	240436718	240436868	2:240436718-240436868	ENSG00000063660
chr2	240438338	240438515	2:240438338-240438515	ENSG00000063660
chr2	240450278	240450428	2:240450278-240450428	ENSG00000207611,ENSG00000218416,ENSG00000063660
chr2	240452638	240452788	2:240452638-240452788	ENSG00000207611,ENSG00000218416,ENSG00000063660
chr2	240495098	240495248	2:240495098-240495248	-
chr2	240497198	240497348	2:240497198-240497348	-
chr2	240510358	240510508	2:240510358-240510508	ENSG00000184945
chr2	240513958	240514128	2:240513958-240514128	ENSG00000276949,ENSG00000185176,ENSG00000219159,ENSG00000184945,ENSG00000274977
chr2	240519358	240519508	2:240519358-240519508	-
chr2	240519758	240519908	2:240519758-240519908	ENSG00000184945
chr2	240532138	240532288	2:240532138-240532288	-
chr2	240556878	240557028	2:240556878-240557028	ENSG00000287049,ENSG00000144504
chr2	240557938	240558088	2:240557938-240558088	ENSG00000188542,ENSG00000287049,ENSG00000144504
chr2	240559734	240559884	2:240559734-240559884	ENSG00000287049
chr2	240560218	240560368	2:240560218-240560368	ENSG00000142327,ENSG00000188542,ENSG00000287049,ENSG00000144504
chr2	240561098	240561248	2:240561098-240561248	ENSG00000276949,ENSG00000185176,ENSG00000219159,ENSG00000184945,ENSG00000274977,ENSG00000142330,ENSG00000260942,ENSG00000142327,ENSG00000188542,ENSG00000287049,ENSG00000144504
chr2	240561758	240561928	2:240561758-240561928	ENSG00000142327,ENSG00000188542,ENSG00000287049,ENSG00000144504
chr2	240565098	240565248	2:240565098-240565248	ENSG00000142327,ENSG00000188542,ENSG00000144504
chr2	240565838	240565997	2:240565838-240565997	ENSG00000142327,ENSG00000188542,ENSG00000144504
chr2	240566538	240566708	2:240566538-240566708	ENSG00000142327,ENSG00000188542,ENSG00000144504
chr2	240567818	240567968	2:240567818-240567968	-
chr2	240568678	240568828	2:240568678-240568828	ENSG00000142327,ENSG00000188542,ENSG00000144504
chr2	240580198	240580348	2:240580198-240580348	ENSG00000276949,ENSG00000185176,ENSG00000219159,ENSG00000274977,ENSG00000178623,ENSG00000142330,ENSG00000260942,ENSG00000142327
chr2	240584678	240584828	2:240584678-240584828	ENSG00000142330,ENSG00000260942,ENSG00000142327
chr2	240586278	240586428	2:240586278-240586428	ENSG00000276949,ENSG00000219159,ENSG00000184945,ENSG00000274977,ENSG00000178623,ENSG00000142330,ENSG00000260942,ENSG00000142327
chr2	240586598	240586768	2:240586598-240586768	ENSG00000276949,ENSG00000185176,ENSG00000219159,ENSG00000184945,ENSG00000274977,ENSG00000178623,ENSG00000142330,ENSG00000260942,ENSG00000142327,ENSG00000287049
chr2	240587258	240587408	2:240587258-240587408	-
chr2	240604438	240604608	2:240604438-240604608	ENSG00000276949,ENSG00000185176,ENSG00000219159,ENSG00000178623,ENSG00000142330
chr2	240621565	240621715	2:240621565-240621715	ENSG00000178623
chr2	240623117	240623267	2:240623117-240623267	ENSG00000178623
chr2	240625038	240625188	2:240625038-240625188	ENSG00000178623
chr2	240641058	240641233	2:240641058-240641233	ENSG00000276949,ENSG00000219159
chr2	240656318	240656468	2:240656318-240656468	ENSG00000276949,ENSG00000185176,ENSG00000219159
chr2	240728958	240729128	2:240728958-240729128	ENSG00000274977,ENSG00000130294
chr2	240731298	240731448	2:240731298-240731448	ENSG00000130294
chr2	240766738	240766888	2:240766738-240766888	ENSG00000130294
chr2	240776178	240776328	2:240776178-240776328	ENSG00000130294
chr2	240780438	240780588	2:240780438-240780588	ENSG00000130294
chr2	240799978	240800165	2:240799978-240800165	ENSG00000130294
chr2	240800338	240800508	2:240800338-240800508	ENSG00000130294
chr2	240804865	240805015	2:240804865-240805015	-
chr2	240832418	240832568	2:240832418-240832568	ENSG00000276949,ENSG00000185176,ENSG00000219159,ENSG00000184945,ENSG00000130294
chr2	240836798	240836948	2:240836798-240836948	ENSG00000130294
chr2	240840558	240840708	2:240840558-240840708	ENSG00000185176,ENSG00000130294
chr2	240851318	240851468	2:240851318-240851468	ENSG00000172482
chr2	240856798	240856948	2:240856798-240856948	-
chr2	240868378	240868528	2:240868378-240868528	ENSG00000172482
chr2	240885338	240885488	2:240885338-240885488	ENSG00000172482,ENSG00000172478
chr2	240898528	240898678	2:240898528-240898678	ENSG00000172478
chr2	240912058	240912208	2:240912058-240912208	ENSG00000172478,ENSG00000226321
chr2	240913338	240913508	2:240913338-240913508	ENSG00000172478,ENSG00000226321
chr2	240913838	240913988	2:240913838-240913988	ENSG00000172478,ENSG00000226321
chr2	240914457	240914608	2:240914457-240914608	ENSG00000172478,ENSG00000226321
chr2	240916658	240916828	2:240916658-240916828	-
chr2	240921438	240921588	2:240921438-240921588	ENSG00000172482,ENSG00000172478,ENSG00000226321
chr2	240926778	240926928	2:240926778-240926928	ENSG00000226321
chr2	240927038	240927188	2:240927038-240927188	ENSG00000226321
chr2	240957820	240957970	2:240957820-240957970	ENSG00000233392
chr2	240960678	240960828	2:240960678-240960828	ENSG00000233392
chr2	240961078	240961228	2:240961078-240961228	ENSG00000233392
chr2	240962378	240962528	2:240962378-240962528	ENSG00000233392
chr2	240965438	240965588	2:240965438-240965588	ENSG00000233392
chr2	240981438	240981588	2:240981438-240981588	ENSG00000223991
chr2	240983438	240983588	2:240983438-240983588	ENSG00000223991
chr2	240987158	240987348	2:240987158-240987348	ENSG00000223991
chr2	240988258	240988408	2:240988258-240988408	ENSG00000223991
chr2	240989878	240990028	2:240989878-240990028	ENSG00000223991
chr2	240991878	240992048	2:240991878-240992048	ENSG00000223991,ENSG00000162804
chr2	240998498	240998668	2:240998498-240998668	ENSG00000162804
chr2	241010038	241010208	2:241010038-241010208	ENSG00000162804,ENSG00000229996,ENSG00000235861
chr2	241049918	241050068	2:241049918-241050068	ENSG00000162804
chr2	241061398	241061548	2:241061398-241061548	ENSG00000162804,ENSG00000225521,ENSG00000235861
chr2	241067119	241067270	2:241067119-241067270	ENSG00000162804,ENSG00000225521
chr2	241078520	241078670	2:241078520-241078670	ENSG00000162804,ENSG00000122085,ENSG00000235861
chr2	241102280	241102430	2:241102280-241102430	ENSG00000122085,ENSG00000115687,ENSG00000235861
chr2	241102820	241102970	2:241102820-241102970	ENSG00000122085
chr2	241115480	241115780	2:241115480-241115780	ENSG00000235861
chr2	241148820	241148970	2:241148820-241148970	ENSG00000115687
chr2	241149460	241149630	2:241149460-241149630	ENSG00000122085,ENSG00000115687,ENSG00000235861,ENSG00000115685
chr2	241150340	241150510	2:241150340-241150510	ENSG00000122085,ENSG00000115687,ENSG00000235861,ENSG00000115685
chr2	241151260	241151410	2:241151260-241151410	-
chr2	241155040	241155190	2:241155040-241155190	ENSG00000115685
chr2	241157940	241158090	2:241157940-241158090	ENSG00000115685
chr2	241161700	241161850	2:241161700-241161850	ENSG00000115687,ENSG00000235861,ENSG00000115685
chr2	241161880	241162030	2:241161880-241162030	ENSG00000115685
chr2	241180020	241180170	2:241180020-241180170	ENSG00000146205
chr2	241217700	241217870	2:241217700-241217870	ENSG00000146205
chr2	241218734	241218884	2:241218734-241218884	ENSG00000146205
chr2	241224180	241224350	2:241224180-241224350	ENSG00000146205
chr2	241224780	241224930	2:241224780-241224930	ENSG00000146205
chr2	241227360	241227510	2:241227360-241227510	-
chr2	241257540	241257690	2:241257540-241257690	-
chr2	241268480	241268630	2:241268480-241268630	-
chr2	241271920	241272090	2:241271920-241272090	ENSG00000115677
chr2	241272380	241272530	2:241272380-241272530	ENSG00000115677
chr2	241272780	241272970	2:241272780-241272970	ENSG00000115677
chr2	241279555	241279710	2:241279555-241279710	ENSG00000115677
chr2	241309920	241310070	2:241309920-241310070	-
chr2	241312200	241312350	2:241312200-241312350	-
chr2	241314520	241314710	2:241314520-241314710	-
chr2	241314840	241314990	2:241314840-241314990	ENSG00000115677,ENSG00000168385
chr2	241315220	241315370	2:241315220-241315370	ENSG00000115677,ENSG00000168385,ENSG00000286588,ENSG00000223374
chr2	241315680	241315850	2:241315680-241315850	ENSG00000115677,ENSG00000168385,ENSG00000286588,ENSG00000223374
chr2	241316120	241316270	2:241316120-241316270	ENSG00000115677,ENSG00000168385,ENSG00000286588
chr2	241324440	241324590	2:241324440-241324590	ENSG00000286588
chr2	241339980	241340130	2:241339980-241340130	-
chr2	241340440	241340590	2:241340440-241340590	-
chr2	241345180	241345330	2:241345180-241345330	ENSG00000223374
chr2	241355020	241355170	2:241355020-241355170	-
chr2	241355444	241355594	2:241355444-241355594	ENSG00000223374,ENSG00000006607,ENSG00000288080
chr2	241356020	241356170	2:241356020-241356170	ENSG00000115677,ENSG00000168385,ENSG00000286588,ENSG00000223374,ENSG00000006607,ENSG00000288080,ENSG00000263752,ENSG00000224232
chr2	241358600	241358750	2:241358600-241358750	-
chr2	241364920	241365070	2:241364920-241365070	-
chr2	241370120	241370270	2:241370120-241370270	ENSG00000006607,ENSG00000288080
chr2	241379580	241379730	2:241379580-241379730	ENSG00000006607,ENSG00000288080
chr2	241381980	241382130	2:241381980-241382130	ENSG00000288080
chr2	241386600	241386790	2:241386600-241386790	-
chr2	241392200	241392350	2:241392200-241392350	ENSG00000006607
chr2	241410760	241410930	2:241410760-241410930	ENSG00000006607
chr2	241412240	241412410	2:241412240-241412410	ENSG00000006607,ENSG00000263752,ENSG00000224232
chr2	241443960	241444110	2:241443960-241444110	-
chr2	241455180	241455330	2:241455180-241455330	-
chr2	241507000	241507150	2:241507000-241507150	-
chr2	241507380	241507530	2:241507380-241507530	-
chr2	241507760	241507910	2:241507760-241507910	-
chr2	241508050	241508210	2:241508050-241508210	ENSG00000115694
chr2	241508660	241508810	2:241508660-241508810	ENSG00000263752,ENSG00000224232,ENSG00000115694
chr2	241514680	241514830	2:241514680-241514830	-
chr2	241516300	241516450	2:241516300-241516450	-
chr2	241540840	241540990	2:241540840-241540990	-
chr2	241541200	241541350	2:241541200-241541350	-
chr2	241544020	241544170	2:241544020-241544170	-
chr2	241545220	241545370	2:241545220-241545370	ENSG00000176720
chr2	241547260	241547450	2:241547260-241547450	ENSG00000263752,ENSG00000224232,ENSG00000234235,ENSG00000176720,ENSG00000207186,ENSG00000273113
chr2	241549820	241549970	2:241549820-241549970	-
chr2	241558620	241558770	2:241558620-241558770	ENSG00000263752,ENSG00000224232,ENSG00000234235,ENSG00000176720
chr2	241558876	241559026	2:241558876-241559026	ENSG00000234235
chr2	241559483	241559690	2:241559483-241559690	ENSG00000234235,ENSG00000176720
chr2	241559900	241560050	2:241559900-241560050	ENSG00000234235,ENSG00000176720
chr2	241561060	241561210	2:241561060-241561210	ENSG00000234235
chr2	241561940	241562090	2:241561940-241562090	ENSG00000263752,ENSG00000224232,ENSG00000234235,ENSG00000176720,ENSG00000207186,ENSG00000273113
chr2	241577649	241577810	2:241577649-241577810	ENSG00000207186,ENSG00000273113
chr2	241584600	241584750	2:241584600-241584750	ENSG00000207186,ENSG00000273113
chr2	241595720	241595870	2:241595720-241595870	ENSG00000176946
chr2	241598200	241598350	2:241598200-241598350	ENSG00000176946
chr2	241598600	241598750	2:241598600-241598750	ENSG00000176946
chr2	241610280	241610470	2:241610280-241610470	ENSG00000176946
chr2	241612600	241612900	2:241612600-241612900	ENSG00000176946
chr2	241613140	241613290	2:241613140-241613290	ENSG00000263752,ENSG00000224232,ENSG00000176946
chr2	241613440	241613610	2:241613440-241613610	ENSG00000176946
chr2	241617474	241617624	2:241617474-241617624	ENSG00000176946
chr2	241635980	241636130	2:241635980-241636130	ENSG00000168397
chr2	241636540	241636690	2:241636540-241636690	ENSG00000168397
chr2	241637180	241637370	2:241637180-241637370	ENSG00000168397,ENSG00000176946
chr2	241637540	241637710	2:241637540-241637710	ENSG00000168397,ENSG00000176946
chr2	241637960	241638110	2:241637960-241638110	ENSG00000168397
chr2	241647200	241647350	2:241647200-241647350	ENSG00000168397
chr2	241659400	241659570	2:241659400-241659570	ENSG00000168397
chr2	241665180	241665330	2:241665180-241665330	ENSG00000168397
chr2	241665520	241665670	2:241665520-241665670	ENSG00000168397
chr2	241666614	241666764	2:241666614-241666764	-
chr2	241674547	241674697	2:241674547-241674697	-
chr2	241681000	241681150	2:241681000-241681150	ENSG00000271153,ENSG00000168395,ENSG00000168393,ENSG00000168397
chr2	241686840	241686990	2:241686840-241686990	ENSG00000234793,ENSG00000168395,ENSG00000168393
chr2	241692560	241692710	2:241692560-241692710	ENSG00000168395,ENSG00000168393
chr2	241694960	241695110	2:241694960-241695110	ENSG00000168395
chr2	241701320	241701490	2:241701320-241701490	ENSG00000168395
chr2	241701900	241702070	2:241701900-241702070	ENSG00000234793,ENSG00000180902,ENSG00000235351,ENSG00000168395,ENSG00000168393
chr2	241702300	241702470	2:241702300-241702470	ENSG00000234793,ENSG00000168395
chr2	241702580	241702730	2:241702580-241702730	ENSG00000168395
chr2	241703140	241703290	2:241703140-241703290	ENSG00000168395
chr2	241732619	241732769	2:241732619-241732769	ENSG00000234793,ENSG00000215692,ENSG00000180902,ENSG00000235351,ENSG00000168395
chr2	241734480	241734630	2:241734480-241734630	ENSG00000234793,ENSG00000215692,ENSG00000180902,ENSG00000235351,ENSG00000168395
chr2	241734980	241735170	2:241734980-241735170	ENSG00000234793,ENSG00000215692,ENSG00000180902
chr2	241735460	241735610	2:241735460-241735610	ENSG00000234793,ENSG00000215692,ENSG00000180902
chr2	241739760	241739910	2:241739760-241739910	ENSG00000234793,ENSG00000215692,ENSG00000180902
chr2	241741200	241741350	2:241741200-241741350	ENSG00000215692,ENSG00000180902
chr2	241771536	241771690	2:241771536-241771690	ENSG00000154252,ENSG00000234793
chr2	241774728	241774878	2:241774728-241774878	ENSG00000154252,ENSG00000234793
chr2	241774920	241775090	2:241774920-241775090	ENSG00000154252,ENSG00000234793
chr2	241791542	241791692	2:241791542-241791692	ENSG00000224272,ENSG00000215023
chr2	241803900	241804090	2:241803900-241804090	ENSG00000204099,ENSG00000224272,ENSG00000215023
chr2	241804717	241804867	2:241804717-241804867	ENSG00000204099,ENSG00000224272,ENSG00000215023
chr2	241813676	241813885	2:241813676-241813885	ENSG00000204099,ENSG00000224272
chr2	241833178	241833348	2:241833178-241833348	ENSG00000235151,ENSG00000204099,ENSG00000224272
chr2	241833438	241833608	2:241833438-241833608	ENSG00000235151,ENSG00000204099,ENSG00000224272
chr2	241844238	241844393	2:241844238-241844393	ENSG00000235151,ENSG00000224272
chr2	241854954	241855104	2:241854954-241855104	ENSG00000188011,ENSG00000188389,ENSG00000235151
chr2	241859783	241859933	2:241859783-241859933	ENSG00000188011,ENSG00000188389,ENSG00000235151
chr2	241863603	241863753	2:241863603-241863753	ENSG00000188011,ENSG00000188389
chr2	241866472	241866622	2:241866472-241866622	ENSG00000188011
chr2	241878104	241878254	2:241878104-241878254	ENSG00000188011,ENSG00000233806,ENSG00000234793
chr2	241881304	241881454	2:241881304-241881454	-
chr2	241881684	241881834	2:241881684-241881834	ENSG00000188011,ENSG00000233806,ENSG00000224160,ENSG00000244528,ENSG00000188389,ENSG00000235151,ENSG00000204099,ENSG00000224272,ENSG00000215023,ENSG00000234793,ENSG00000215692,ENSG00000180902
chr2	241883044	241883194	2:241883044-241883194	ENSG00000233806
chr2	241892448	241892598	2:241892448-241892598	ENSG00000216921
chr2	241896304	241896474	2:241896304-241896474	ENSG00000216921
chr2	241899564	241899714	2:241899564-241899714	ENSG00000216921
chr2	241901944	241902094	2:241901944-241902094	ENSG00000216921
chr2	241933304	241933454	2:241933304-241933454	-
chr2	241933684	241933834	2:241933684-241933834	-
chr2	241935444	241935594	2:241935444-241935594	ENSG00000233806
chr2	241940444	241940594	2:241940444-241940594	-
chr2	241950904	241951054	2:241950904-241951054	ENSG00000280119,ENSG00000224160,ENSG00000244528
chr2	241966004	241966174	2:241966004-241966174	ENSG00000237940,ENSG00000280119,ENSG00000287971,ENSG00000224160,ENSG00000244528
chr2	241976015	241976165	2:241976015-241976165	ENSG00000237940
chr2	242010644	242010794	2:242010644-242010794	-
chr2	242020689	242020839	2:242020689-242020839	ENSG00000280119,ENSG00000226423,ENSG00000287971
chr2	242031784	242031954	2:242031784-242031954	ENSG00000280119,ENSG00000226423,ENSG00000287971,ENSG00000224160,ENSG00000244528
chr2	242060564	242060714	2:242060564-242060714	ENSG00000280119,ENSG00000226423,ENSG00000287971,ENSG00000261186,ENSG00000220804,ENSG00000224160,ENSG00000244528
chr2	242070152	242070324	2:242070152-242070324	ENSG00000280119,ENSG00000287971,ENSG00000232002,ENSG00000261186,ENSG00000220804,ENSG00000224160,ENSG00000244528,ENSG00000271153
chr2	242075324	242075494	2:242075324-242075494	ENSG00000280119,ENSG00000287971,ENSG00000232002,ENSG00000261186,ENSG00000220804,ENSG00000224160,ENSG00000244528
chr2	242075844	242075994	2:242075844-242075994	ENSG00000232002
chr2	242085984	242086134	2:242085984-242086134	ENSG00000232002,ENSG00000261186,ENSG00000220804
chr2	242088020	242088170	2:242088020-242088170	ENSG00000232002,ENSG00000261186,ENSG00000220804,ENSG00000224160,ENSG00000244528
chr2	242088524	242088674	2:242088524-242088674	ENSG00000287971,ENSG00000232002,ENSG00000261186,ENSG00000220804,ENSG00000224160,ENSG00000244528
chr2	242107492	242107642	2:242107492-242107642	ENSG00000224160,ENSG00000244528
chr2	242113819	242113969	2:242113819-242113969	-
chr2	242183160	242183310	2:242183160-242183310	-
chr2	242182183	242182333	2:242182183-242182333	-
chr20	82988	83138	20:82988-83138	ENSG00000178591
chr20	117857	118007	20:117857-118007	ENSG00000125788,ENSG00000088782
chr20	185385	185535	20:185385-185535	ENSG00000088782,ENSG00000185982
chr20	209054	209224	20:209054-209224	ENSG00000178591,ENSG00000125788,ENSG00000088782,ENSG00000185982,ENSG00000125903,ENSG00000186458,ENSG00000272874
chr20	219634	219784	20:219634-219784	ENSG00000125788,ENSG00000088782,ENSG00000125903
chr20	236002	236164	20:236002-236164	ENSG00000125903
chr20	237614	237764	20:237614-237764	ENSG00000125903
chr20	240134	240284	20:240134-240284	ENSG00000125903
chr20	259074	259264	20:259074-259264	ENSG00000186458
chr20	267034	267204	20:267034-267204	ENSG00000125788,ENSG00000088782,ENSG00000125903,ENSG00000186458,ENSG00000272874
chr20	272333	272483	20:272333-272483	ENSG00000272874
chr20	272874	273024	20:272874-273024	ENSG00000272874
chr20	278954	279104	20:278954-279104	-
chr20	279134	279284	20:279134-279284	ENSG00000186458,ENSG00000272874
chr20	290434	290584	20:290434-290584	ENSG00000196476,ENSG00000247315
chr20	290674	290824	20:290674-290824	ENSG00000125788,ENSG00000088782,ENSG00000125903,ENSG00000186458,ENSG00000272874,ENSG00000196476,ENSG00000247315,ENSG00000177732
chr20	291254	291404	20:291254-291404	ENSG00000196476,ENSG00000247315
chr20	291714	291864	20:291714-291864	ENSG00000196476,ENSG00000247315
chr20	292974	293124	20:292974-293124	ENSG00000196476
chr20	297274	297424	20:297274-297424	ENSG00000125788,ENSG00000088782,ENSG00000125903,ENSG00000272874,ENSG00000196476,ENSG00000247315,ENSG00000286158,ENSG00000225377,ENSG00000177732
chr20	298211	298361	20:298211-298361	ENSG00000196476,ENSG00000247315
chr20	301151	301321	20:301151-301321	ENSG00000247315
chr20	309551	309701	20:309551-309701	ENSG00000286158
chr20	310051	310201	20:310051-310201	ENSG00000088782,ENSG00000286158,ENSG00000225377
chr20	310511	310681	20:310511-310681	ENSG00000125788,ENSG00000088782,ENSG00000185982,ENSG00000125903,ENSG00000186458,ENSG00000272874,ENSG00000196476,ENSG00000247315,ENSG00000286158,ENSG00000225377,ENSG00000177732
chr20	314051	314201	20:314051-314201	ENSG00000286158
chr20	324171	324321	20:324171-324321	ENSG00000225377,ENSG00000177732
chr20	324471	324621	20:324471-324621	ENSG00000225377,ENSG00000177732
chr20	325311	325481	20:325311-325481	ENSG00000125788,ENSG00000225377,ENSG00000177732
chr20	325691	325841	20:325691-325841	ENSG00000225377,ENSG00000177732
chr20	326131	326284	20:326131-326284	ENSG00000225377,ENSG00000177732
chr20	326671	326821	20:326671-326821	ENSG00000177732
chr20	327231	327381	20:327231-327381	ENSG00000125788,ENSG00000225377,ENSG00000177732
chr20	327955	328105	20:327955-328105	-
chr20	330659	330821	20:330659-330821	ENSG00000225377,ENSG00000177732
chr20	341791	341961	20:341791-341961	ENSG00000225377,ENSG00000125841
chr20	346631	346781	20:346631-346781	ENSG00000225377,ENSG00000125841
chr20	347011	347161	20:347011-347161	ENSG00000225377,ENSG00000125841
chr20	347751	347921	20:347751-347921	ENSG00000225377,ENSG00000125841
chr20	348191	348361	20:348191-348361	ENSG00000225377,ENSG00000125841
chr20	354591	354761	20:354591-354761	ENSG00000225377,ENSG00000125841
chr20	359295	359445	20:359295-359445	-
chr20	360751	360901	20:360751-360901	ENSG00000101255
chr20	362531	362681	20:362531-362681	ENSG00000101255,ENSG00000125826,ENSG00000125875,ENSG00000206797
chr20	365011	365161	20:365011-365161	ENSG00000101255
chr20	369096	369246	20:369096-369246	-
chr20	369755	369905	20:369755-369905	-
chr20	370331	370481	20:370331-370481	-
chr20	371971	372121	20:371971-372121	ENSG00000101255,ENSG00000125826,ENSG00000125875,ENSG00000206797
chr20	372891	373041	20:372891-373041	-
chr20	373551	373701	20:373551-373701	ENSG00000125788,ENSG00000101255,ENSG00000125826,ENSG00000125875,ENSG00000206797
chr20	380891	381081	20:380891-381081	ENSG00000101255
chr20	381991	382141	20:381991-382141	ENSG00000101255
chr20	402011	402161	20:402011-402161	ENSG00000125826
chr20	407374	407524	20:407374-407524	-
chr20	407651	407921	20:407651-407921	ENSG00000125826
chr20	408211	408361	20:408211-408361	ENSG00000125826
chr20	416126	416276	20:416126-416276	-
chr20	431551	431701	20:431551-431701	ENSG00000206797
chr20	444139	444289	20:444139-444289	-
chr20	445171	445321	20:445171-445321	ENSG00000125875,ENSG00000206797
chr20	460811	460961	20:460811-460961	ENSG00000125875,ENSG00000206797
chr20	461951	462121	20:461951-462121	ENSG00000125875
chr20	462551	462701	20:462551-462701	ENSG00000125875,ENSG00000206797
chr20	462893	463043	20:462893-463043	ENSG00000125875
chr20	478431	478581	20:478431-478581	ENSG00000125875,ENSG00000206797
chr20	479071	479221	20:479071-479221	ENSG00000125875
chr20	479651	479801	20:479651-479801	-
chr20	495911	496061	20:495911-496061	-
chr20	496231	496441	20:496231-496441	-
chr20	496491	496681	20:496491-496681	-
chr20	508340	508490	20:508340-508490	-
chr20	513551	513701	20:513551-513701	-
chr20	516922	517072	20:516922-517072	-
chr20	517351	517501	20:517351-517501	-
chr20	529331	529501	20:529331-529501	-
chr20	536111	536261	20:536111-536261	ENSG00000101266
chr20	539951	540121	20:539951-540121	ENSG00000101266
chr20	540991	541141	20:540991-541141	-
chr20	543031	543181	20:543031-543181	-
chr20	543751	543921	20:543751-543921	ENSG00000101266
chr20	543991	544161	20:543991-544161	ENSG00000101266
chr20	553571	553721	20:553571-553721	-
chr20	556011	556161	20:556011-556161	-
chr20	561811	561961	20:561811-561961	-
chr20	571911	572061	20:571911-572061	-
chr20	577491	577664	20:577491-577664	-
chr20	584511	584661	20:584511-584661	-
chr20	589414	589564	20:589414-589564	-
chr20	610291	610461	20:610291-610461	ENSG00000125878
chr20	616571	616741	20:616571-616741	ENSG00000125878
chr20	621209	621359	20:621209-621359	ENSG00000125878
chr20	645591	645761	20:645591-645761	ENSG00000271303
chr20	651091	651241	20:651091-651241	ENSG00000271303
chr20	652851	653001	20:652851-653001	ENSG00000271303
chr20	653411	653581	20:653411-653581	ENSG00000125878,ENSG00000271303,ENSG00000270299,ENSG00000215397
chr20	660631	660821	20:660631-660821	-
chr20	663791	663941	20:663791-663941	-
chr20	667511	667661	20:667511-667661	ENSG00000270299,ENSG00000215397
chr20	672311	672461	20:672311-672461	ENSG00000270299,ENSG00000215397
chr20	675651	675821	20:675651-675821	ENSG00000270299,ENSG00000215397
chr20	709511	709661	20:709511-709661	-
chr20	728491	728661	20:728491-728661	-
chr20	739111	739281	20:739111-739281	-
chr20	745791	745941	20:745791-745941	-
chr20	750891	751041	20:750891-751041	-
chr20	761071	761221	20:761071-761221	ENSG00000101276
chr20	769931	770101	20:769931-770101	ENSG00000101276
chr20	805832	805982	20:805832-805982	-
chr20	813492	813642	20:813492-813642	-
chr20	816132	816282	20:816132-816282	-
chr20	819092	819242	20:819092-819242	ENSG00000101276
chr20	826178	826328	20:826178-826328	-
chr20	829672	829822	20:829672-829822	ENSG00000125898
chr20	830272	830422	20:830272-830422	ENSG00000125898,ENSG00000101278
chr20	833532	833682	20:833532-833682	ENSG00000125898,ENSG00000101278
chr20	834032	834182	20:834032-834182	ENSG00000125898,ENSG00000101278
chr20	838592	838742	20:838592-838742	ENSG00000125898,ENSG00000101278
chr20	844512	844682	20:844512-844682	ENSG00000125898,ENSG00000101278
chr20	856552	856702	20:856552-856702	-
chr20	878852	879022	20:878852-879022	-
chr20	881552	881702	20:881552-881702	-
chr20	885132	885302	20:885132-885302	-
chr20	891272	891422	20:891272-891422	-
chr20	910947	911097	20:910947-911097	ENSG00000101280
chr20	919532	919682	20:919532-919682	ENSG00000101280
chr20	920364	920664	20:920364-920664	ENSG00000101280
chr20	953912	954062	20:953912-954062	-
chr20	956532	956682	20:956532-956682	-
chr20	957654	957804	20:957654-957804	-
chr20	966181	966331	20:966181-966331	-
chr20	968232	968382	20:968232-968382	-
chr20	973892	974042	20:973892-974042	-
chr20	1005772	1005922	20:1005772-1005922	ENSG00000101282
chr20	1062758	1062908	20:1062758-1062908	-
chr20	1108552	1108719	20:1108552-1108719	ENSG00000125818
chr20	1114217	1114367	20:1114217-1114367	ENSG00000125818
chr20	1118452	1118602	20:1118452-1118602	ENSG00000286787,ENSG00000125818,ENSG00000215388
chr20	1122552	1122702	20:1122552-1122702	ENSG00000286787,ENSG00000125818
chr20	1123092	1123262	20:1123092-1123262	ENSG00000286787,ENSG00000125818
chr20	1150302	1150462	20:1150302-1150462	ENSG00000215388
chr20	1167071	1167221	20:1167071-1167221	ENSG00000215388
chr20	1171591	1171761	20:1171591-1171761	ENSG00000125818,ENSG00000215388,ENSG00000125895,ENSG00000274269
chr20	1177771	1177921	20:1177771-1177921	ENSG00000215388,ENSG00000125895,ENSG00000274269
chr20	1184728	1184878	20:1184728-1184878	ENSG00000125895,ENSG00000274269
chr20	1185851	1186001	20:1185851-1186001	ENSG00000125895,ENSG00000274269,ENSG00000215595
chr20	1187926	1188076	20:1187926-1188076	ENSG00000125895,ENSG00000274269
chr20	1209571	1209721	20:1209571-1209721	ENSG00000215595
chr20	1210631	1210781	20:1210631-1210781	ENSG00000215595
chr20	1213031	1213181	20:1213031-1213181	ENSG00000125895,ENSG00000274269,ENSG00000215595
chr20	1225831	1226001	20:1225831-1226001	ENSG00000244588
chr20	1226731	1226881	20:1226731-1226881	ENSG00000244588
chr20	1232291	1232441	20:1232291-1232441	ENSG00000244588
chr20	1242651	1242801	20:1242651-1242801	ENSG00000244588
chr20	1263931	1264081	20:1263931-1264081	ENSG00000101298
chr20	1266151	1266301	20:1266151-1266301	ENSG00000101298
chr20	1266631	1266781	20:1266631-1266781	-
chr20	1266811	1266961	20:1266811-1266961	ENSG00000101298
chr20	1283931	1284081	20:1283931-1284081	-
chr20	1291231	1291401	20:1291231-1291401	ENSG00000101298
chr20	1291591	1291741	20:1291591-1291741	ENSG00000101298
chr20	1301071	1301221	20:1301071-1301221	ENSG00000101298
chr20	1302691	1302841	20:1302691-1302841	-
chr20	1313631	1313781	20:1313631-1313781	ENSG00000125775
chr20	1322931	1323081	20:1322931-1323081	ENSG00000125775,ENSG00000274322,ENSG00000280162,ENSG00000234684,ENSG00000229728,ENSG00000088832,ENSG00000284436
chr20	1324651	1324801	20:1324651-1324801	ENSG00000125775,ENSG00000280162,ENSG00000234684
chr20	1325271	1325421	20:1325271-1325421	ENSG00000125775,ENSG00000274322,ENSG00000280162,ENSG00000234684,ENSG00000088832,ENSG00000284436
chr20	1325751	1325921	20:1325751-1325921	ENSG00000125775,ENSG00000274322,ENSG00000280162,ENSG00000234684,ENSG00000229728,ENSG00000088832,ENSG00000284436
chr20	1326191	1326361	20:1326191-1326361	ENSG00000125775,ENSG00000234684
chr20	1326651	1326801	20:1326651-1326801	-
chr20	1327351	1327501	20:1327351-1327501	ENSG00000125775,ENSG00000274322,ENSG00000280162,ENSG00000234684,ENSG00000088832,ENSG00000284436
chr20	1330211	1330381	20:1330211-1330381	ENSG00000125775,ENSG00000234684
chr20	1334895	1335045	20:1334895-1335045	ENSG00000234684
chr20	1337031	1337181	20:1337031-1337181	-
chr20	1342031	1342181	20:1342031-1342181	ENSG00000229728
chr20	1342811	1342961	20:1342811-1342961	-
chr20	1343542	1343692	20:1343542-1343692	-
chr20	1357911	1358061	20:1357911-1358061	ENSG00000229728
chr20	1368571	1368721	20:1368571-1368721	ENSG00000229728
chr20	1370631	1370781	20:1370631-1370781	ENSG00000229728,ENSG00000088832
chr20	1373711	1373861	20:1373711-1373861	ENSG00000229728
chr20	1374271	1374421	20:1374271-1374421	ENSG00000274322,ENSG00000229728,ENSG00000088832,ENSG00000284436
chr20	1375651	1375801	20:1375651-1375801	ENSG00000274322,ENSG00000229728,ENSG00000088832,ENSG00000284436
chr20	1376911	1377061	20:1376911-1377061	-
chr20	1389711	1389861	20:1389711-1389861	ENSG00000274322,ENSG00000088832,ENSG00000284436
chr20	1391791	1391941	20:1391791-1391941	ENSG00000274322,ENSG00000088832,ENSG00000284436
chr20	1393071	1393241	20:1393071-1393241	ENSG00000274322,ENSG00000088832,ENSG00000284436
chr20	1396391	1396541	20:1396391-1396541	ENSG00000274322,ENSG00000088832,ENSG00000284436
chr20	1400071	1400221	20:1400071-1400221	-
chr20	1402306	1402456	20:1402306-1402456	-
chr20	1416091	1416241	20:1416091-1416241	-
chr20	1417431	1417581	20:1417431-1417581	-
chr20	1418551	1418701	20:1418551-1418701	-
chr20	1422891	1423041	20:1422891-1423041	-
chr20	1423911	1424061	20:1423911-1424061	-
chr20	1427851	1428021	20:1427851-1428021	-
chr20	1430191	1430361	20:1430191-1430361	-
chr20	1434991	1435141	20:1434991-1435141	ENSG00000125775
chr20	1437391	1437541	20:1437391-1437541	-
chr20	1440170	1440320	20:1440170-1440320	-
chr20	1451050	1451200	20:1451050-1451200	-
chr20	1456430	1456580	20:1456430-1456580	ENSG00000088833
chr20	1465867	1466017	20:1465867-1466017	-
chr20	1466257	1466500	20:1466257-1466500	-
chr20	1466850	1467000	20:1466850-1467000	ENSG00000088833,ENSG00000196209
chr20	1470110	1470280	20:1470110-1470280	ENSG00000088833,ENSG00000196209,ENSG00000242324,ENSG00000125900,ENSG00000271523,ENSG00000236550
chr20	1478690	1478840	20:1478690-1478840	ENSG00000196209
chr20	1491431	1491599	20:1491431-1491599	ENSG00000196209
chr20	1491989	1492139	20:1491989-1492139	ENSG00000196209
chr20	1500589	1500739	20:1500589-1500739	-
chr20	1503729	1503879	20:1503729-1503879	ENSG00000196209,ENSG00000242324,ENSG00000252103,ENSG00000125900,ENSG00000260861,ENSG00000271523,ENSG00000236550
chr20	1509349	1509499	20:1509349-1509499	-
chr20	1527029	1527179	20:1527029-1527179	ENSG00000242324,ENSG00000252103,ENSG00000125900
chr20	1528929	1529079	20:1528929-1529079	ENSG00000242324,ENSG00000252103,ENSG00000125900
chr20	1567689	1567839	20:1567689-1567839	ENSG00000242324,ENSG00000125900,ENSG00000260861,ENSG00000101307
chr20	1569529	1569679	20:1569529-1569679	ENSG00000242324,ENSG00000125900,ENSG00000260861,ENSG00000101307
chr20	1617109	1617299	20:1617109-1617299	ENSG00000260861,ENSG00000101307
chr20	1631729	1631879	20:1631729-1631879	ENSG00000260861,ENSG00000101307,ENSG00000089012,ENSG00000237914,ENSG00000242348
chr20	1633669	1633819	20:1633669-1633819	ENSG00000260861,ENSG00000101307,ENSG00000089012,ENSG00000237914
chr20	1664025	1664325	20:1664025-1664325	ENSG00000089012,ENSG00000242348,ENSG00000236550
chr20	1712329	1712479	20:1712329-1712479	ENSG00000223750,ENSG00000236550,ENSG00000234282
chr20	1719089	1719239	20:1719089-1719239	ENSG00000223750,ENSG00000236550,ENSG00000234282
chr20	1734629	1734779	20:1734629-1734779	ENSG00000234282
chr20	1757189	1757339	20:1757189-1757339	ENSG00000271461
chr20	1761209	1761379	20:1761209-1761379	ENSG00000271461
chr20	1764204	1764354	20:1764204-1764354	ENSG00000271461
chr20	1764529	1764699	20:1764529-1764699	ENSG00000242324,ENSG00000242348,ENSG00000236550,ENSG00000271461,ENSG00000232528
chr20	1775269	1775419	20:1775269-1775419	ENSG00000232528
chr20	1776909	1777059	20:1776909-1777059	ENSG00000232528
chr20	1777329	1777479	20:1777329-1777479	ENSG00000242324,ENSG00000125900,ENSG00000271523,ENSG00000242348,ENSG00000236550,ENSG00000232528
chr20	1800889	1801039	20:1800889-1801039	-
chr20	1802429	1802592	20:1802429-1802592	-
chr20	1803049	1803199	20:1803049-1803199	-
chr20	1803688	1803839	20:1803688-1803839	-
chr20	1809269	1809419	20:1809269-1809419	ENSG00000286288
chr20	1809869	1810019	20:1809869-1810019	ENSG00000286288
chr20	1811249	1811399	20:1811249-1811399	ENSG00000286288
chr20	1811709	1811859	20:1811709-1811859	ENSG00000286288
chr20	1813169	1813339	20:1813169-1813339	ENSG00000286288
chr20	1816449	1816639	20:1816449-1816639	ENSG00000286288
chr20	1820789	1820939	20:1820789-1820939	ENSG00000286288
chr20	1823169	1823319	20:1823169-1823319	ENSG00000286288
chr20	1824325	1824475	20:1824325-1824475	ENSG00000286288
chr20	1824969	1825119	20:1824969-1825119	-
chr20	1825629	1825799	20:1825629-1825799	ENSG00000286288
chr20	1827949	1828099	20:1827949-1828099	-
chr20	1830349	1830519	20:1830349-1830519	ENSG00000286288
chr20	1841909	1842059	20:1841909-1842059	-
chr20	1844789	1844939	20:1844789-1844939	-
chr20	1850876	1851026	20:1850876-1851026	-
chr20	1858949	1859119	20:1858949-1859119	-
chr20	1860589	1860739	20:1860589-1860739	-
chr20	1861768	1861919	20:1861768-1861919	-
chr20	1863465	1863615	20:1863465-1863615	-
chr20	1867609	1867759	20:1867609-1867759	-
chr20	1868989	1869139	20:1868989-1869139	-
chr20	1874909	1875059	20:1874909-1875059	-
chr20	1876634	1876784	20:1876634-1876784	-
chr20	1877014	1877219	20:1877014-1877219	-
chr20	1889229	1889379	20:1889229-1889379	ENSG00000276649,ENSG00000198053
chr20	1894389	1894539	20:1894389-1894539	ENSG00000276649,ENSG00000198053
chr20	1895044	1895199	20:1895044-1895199	ENSG00000276649,ENSG00000198053
chr20	1895306	1895459	20:1895306-1895459	ENSG00000276649,ENSG00000198053
chr20	1895715	1895865	20:1895715-1895865	ENSG00000276649,ENSG00000198053
chr20	1895929	1896079	20:1895929-1896079	ENSG00000276649,ENSG00000198053
chr20	1897629	1897779	20:1897629-1897779	ENSG00000276649,ENSG00000198053
chr20	1898229	1898379	20:1898229-1898379	ENSG00000276649,ENSG00000198053
chr20	1900449	1900599	20:1900449-1900599	ENSG00000276649,ENSG00000198053
chr20	1907649	1907799	20:1907649-1907799	-
chr20	1912189	1912339	20:1912189-1912339	-
chr20	1933549	1933739	20:1933549-1933739	-
chr20	1934309	1934459	20:1934309-1934459	ENSG00000236550,ENSG00000276649,ENSG00000198053,ENSG00000233896,ENSG00000101327,ENSG00000287213
chr20	1934849	1935019	20:1934849-1935019	ENSG00000236550,ENSG00000276649,ENSG00000198053,ENSG00000233896,ENSG00000101327,ENSG00000287213
chr20	1935249	1935399	20:1935249-1935399	-
chr20	1935809	1935959	20:1935809-1935959	-
chr20	1941369	1941519	20:1941369-1941519	ENSG00000233896
chr20	1943769	1943919	20:1943769-1943919	ENSG00000233896
chr20	1945209	1945359	20:1945209-1945359	ENSG00000233896,ENSG00000101327
chr20	1946829	1946979	20:1946829-1946979	ENSG00000233896
chr20	1954629	1954779	20:1954629-1954779	ENSG00000233896
chr20	1965149	1965299	20:1965149-1965299	-
chr20	1965709	1965897	20:1965709-1965897	ENSG00000233896,ENSG00000101327
chr20	1979529	1979679	20:1979529-1979679	ENSG00000101327
chr20	1987949	1988099	20:1987949-1988099	ENSG00000101327
chr20	2005478	2005628	20:2005478-2005628	-
chr20	2005929	2006099	20:2005929-2006099	ENSG00000101327
chr20	2006849	2007019	20:2006849-2007019	ENSG00000101327
chr20	2007069	2007239	20:2007069-2007239	ENSG00000101327
chr20	2032189	2032339	20:2032189-2032339	-
chr20	2042549	2042699	20:2042549-2042699	-
chr20	2084869	2085019	20:2084869-2085019	ENSG00000227663
chr20	2086313	2086463	20:2086313-2086463	-
chr20	2086709	2086859	20:2086709-2086859	-
chr20	2093309	2093459	20:2093309-2093459	-
chr20	2101809	2101959	20:2101809-2101959	ENSG00000125834,ENSG00000286108
chr20	2102289	2102439	20:2102289-2102439	ENSG00000227663,ENSG00000125834,ENSG00000286108
chr20	2102549	2102719	20:2102549-2102719	ENSG00000125834,ENSG00000286108
chr20	2103189	2103379	20:2103189-2103379	ENSG00000125834,ENSG00000286108
chr20	2103529	2103679	20:2103529-2103679	-
chr20	2103989	2104139	20:2103989-2104139	-
chr20	2104189	2104339	20:2104189-2104339	-
chr20	2105722	2105872	20:2105722-2105872	-
chr20	2109129	2109279	20:2109129-2109279	ENSG00000125834,ENSG00000286108
chr20	2109549	2109699	20:2109549-2109699	ENSG00000125834,ENSG00000286108
chr20	2109949	2110099	20:2109949-2110099	ENSG00000286108
chr20	2114709	2114859	20:2114709-2114859	ENSG00000286108
chr20	2115409	2115559	20:2115409-2115559	-
chr20	2118889	2119039	20:2118889-2119039	-
chr20	2123069	2123219	20:2123069-2123219	-
chr20	2130089	2130239	20:2130089-2130239	-
chr20	2131509	2131659	20:2131509-2131659	-
chr20	2133609	2133779	20:2133609-2133779	-
chr20	2135112	2135262	20:2135112-2135262	-
chr20	2137669	2137819	20:2137669-2137819	-
chr20	2140689	2140839	20:2140689-2140839	-
chr20	2141729	2141879	20:2141729-2141879	-
chr20	2149649	2149799	20:2149649-2149799	-
chr20	2151909	2152059	20:2151909-2152059	-
chr20	2162569	2162719	20:2162569-2162719	-
chr20	2172629	2172799	20:2172629-2172799	ENSG00000287213
chr20	2178449	2178599	20:2178449-2178599	ENSG00000287213
chr20	2179269	2179419	20:2179269-2179419	-
chr20	2207149	2207299	20:2207149-2207299	ENSG00000287561,ENSG00000226644,ENSG00000286022
chr20	2207329	2207572	20:2207329-2207572	ENSG00000287561,ENSG00000226644,ENSG00000286022
chr20	2207629	2207779	20:2207629-2207779	ENSG00000287213,ENSG00000287561,ENSG00000226644,ENSG00000286022
chr20	2211229	2211379	20:2211229-2211379	ENSG00000287213,ENSG00000287561,ENSG00000226644,ENSG00000286022
chr20	2212009	2212159	20:2212009-2212159	ENSG00000287561,ENSG00000226644,ENSG00000286022
chr20	2236369	2236539	20:2236369-2236539	-
chr20	2237189	2237359	20:2237189-2237359	ENSG00000287213
chr20	2279478	2279628	20:2279478-2279628	-
chr20	2284109	2284279	20:2284109-2284279	-
chr20	2285289	2285439	20:2285289-2285439	ENSG00000125780
chr20	2289009	2289159	20:2289009-2289159	ENSG00000125780
chr20	2301349	2301499	20:2301349-2301499	ENSG00000125780
chr20	2314569	2314739	20:2314569-2314739	ENSG00000125780
chr20	2315109	2315279	20:2315109-2315279	ENSG00000125780
chr20	2347269	2347419	20:2347269-2347419	-
chr20	2349349	2349499	20:2349349-2349499	-
chr20	2349909	2350059	20:2349909-2350059	-
chr20	2351969	2352119	20:2351969-2352119	ENSG00000287213,ENSG00000166948,ENSG00000207305
chr20	2364149	2364299	20:2364149-2364299	ENSG00000166948
chr20	2382949	2383099	20:2382949-2383099	ENSG00000166948
chr20	2386889	2387039	20:2386889-2387039	ENSG00000166948
chr20	2387282	2387459	20:2387282-2387459	ENSG00000166948
chr20	2402729	2402879	20:2402729-2402879	ENSG00000166948
chr20	2421369	2421519	20:2421369-2421519	-
chr20	2429196	2429346	20:2429196-2429346	-
chr20	2450249	2450425	20:2450249-2450425	ENSG00000207305
chr20	2452229	2452379	20:2452229-2452379	ENSG00000207305
chr20	2454849	2454999	20:2454849-2454999	ENSG00000207305
chr20	2469189	2469339	20:2469189-2469339	-
chr20	2470129	2470279	20:2470129-2470279	ENSG00000125835
chr20	2470809	2470959	20:2470809-2470959	ENSG00000271523,ENSG00000207305,ENSG00000125835,ENSG00000256566,ENSG00000088876,ENSG00000284481,ENSG00000221116
chr20	2473549	2473699	20:2473549-2473699	ENSG00000125835,ENSG00000256566
chr20	2476861	2477011	20:2476861-2477011	-
chr20	2477349	2477499	20:2477349-2477499	-
chr20	2507618	2507768	20:2507618-2507768	ENSG00000256566
chr20	2507909	2508059	20:2507909-2508059	ENSG00000256566,ENSG00000088876
chr20	2508409	2508559	20:2508409-2508559	ENSG00000256566
chr20	2508849	2508999	20:2508849-2508999	ENSG00000256566,ENSG00000088876
chr20	2509109	2509279	20:2509109-2509279	ENSG00000256566,ENSG00000088876
chr20	2515349	2515499	20:2515349-2515499	ENSG00000256566,ENSG00000088876
chr20	2519529	2519699	20:2519529-2519699	ENSG00000256566,ENSG00000088876
chr20	2521825	2521979	20:2521825-2521979	ENSG00000088876
chr20	2524489	2524659	20:2524489-2524659	ENSG00000256566,ENSG00000088876
chr20	2524809	2524959	20:2524809-2524959	-
chr20	2524989	2525139	20:2524989-2525139	ENSG00000088876,ENSG00000149488
chr20	2525729	2525879	20:2525729-2525879	ENSG00000256566,ENSG00000088876,ENSG00000149488
chr20	2559149	2559299	20:2559149-2559299	ENSG00000149488
chr20	2559649	2559799	20:2559649-2559799	ENSG00000149488
chr20	2585904	2586059	20:2585904-2586059	-
chr20	2596789	2596939	20:2596789-2596939	ENSG00000149488
chr20	2599777	2599927	20:2599777-2599927	ENSG00000149488
chr20	2620338	2620488	20:2620338-2620488	-
chr20	2627029	2627179	20:2627029-2627179	ENSG00000149488
chr20	2646969	2647139	20:2646969-2647139	ENSG00000101361,ENSG00000284481,ENSG00000221116
chr20	2651809	2651979	20:2651809-2651979	ENSG00000101361,ENSG00000284481,ENSG00000221116,ENSG00000271798,ENSG00000212498,ENSG00000229686,ENSG00000226572,ENSG00000101365
chr20	2652429	2652579	20:2652429-2652579	ENSG00000101361,ENSG00000284481,ENSG00000221116,ENSG00000271798,ENSG00000212498,ENSG00000229686,ENSG00000226572,ENSG00000101365,ENSG00000228293
chr20	2653369	2653519	20:2653369-2653519	ENSG00000284481,ENSG00000221116
chr20	2658873	2659023	20:2658873-2659023	-
chr20	2664189	2664339	20:2664189-2664339	ENSG00000101361,ENSG00000284481,ENSG00000221116,ENSG00000271798,ENSG00000212498,ENSG00000229686,ENSG00000226572,ENSG00000101365,ENSG00000228293
chr20	2674169	2674319	20:2674169-2674319	-
chr20	2688109	2688279	20:2688109-2688279	ENSG00000088881
chr20	2692209	2692374	20:2692209-2692374	ENSG00000088881
chr20	2692589	2692739	20:2692589-2692739	ENSG00000088881
chr20	2693509	2693659	20:2693509-2693659	ENSG00000088881
chr20	2729229	2729387	20:2729229-2729387	-
chr20	2729889	2730039	20:2729889-2730039	-
chr20	2743169	2743319	20:2743169-2743319	-
chr20	2751049	2751199	20:2751049-2751199	ENSG00000088881,ENSG00000226217
chr20	2752269	2752419	20:2752269-2752419	ENSG00000088881
chr20	2752849	2752999	20:2752849-2752999	ENSG00000088881
chr20	2754549	2754699	20:2754549-2754699	ENSG00000088881
chr20	2756149	2756319	20:2756149-2756319	ENSG00000088881,ENSG00000226217
chr20	2756749	2756899	20:2756749-2756899	ENSG00000088881,ENSG00000226217
chr20	2758129	2758279	20:2758129-2758279	ENSG00000088881
chr20	2768389	2768559	20:2768389-2768559	ENSG00000226217
chr20	2771749	2771899	20:2771749-2771899	ENSG00000226217
chr20	2799869	2800019	20:2799869-2800019	ENSG00000226217,ENSG00000088882
chr20	2800969	2801119	20:2800969-2801119	ENSG00000088882
chr20	2804989	2805139	20:2804989-2805139	ENSG00000088882,ENSG00000241690
chr20	2806109	2806259	20:2806109-2806259	ENSG00000088882,ENSG00000241690
chr20	2814709	2814859	20:2814709-2814859	ENSG00000226217,ENSG00000088882,ENSG00000241690,ENSG00000258713,ENSG00000198326
chr20	2818009	2818159	20:2818009-2818159	ENSG00000241690,ENSG00000258713,ENSG00000198326
chr20	2820169	2820339	20:2820169-2820339	ENSG00000258713,ENSG00000198326
chr20	2822189	2822339	20:2822189-2822339	ENSG00000198326
chr20	2832069	2832239	20:2832069-2832239	ENSG00000226217,ENSG00000215305,ENSG00000132635
chr20	2840169	2840319	20:2840169-2840319	ENSG00000215305,ENSG00000132635
chr20	2840629	2840779	20:2840629-2840779	ENSG00000215305,ENSG00000132635
chr20	2841129	2841279	20:2841129-2841279	ENSG00000215305,ENSG00000132635
chr20	2852209	2852359	20:2852209-2852359	ENSG00000215305,ENSG00000132635
chr20	2859409	2859559	20:2859409-2859559	ENSG00000215305
chr20	2870569	2870719	20:2870569-2870719	ENSG00000132670,ENSG00000215305
chr20	2871209	2871359	20:2871209-2871359	ENSG00000132670,ENSG00000215305
chr20	2872769	2872959	20:2872769-2872959	ENSG00000132670
chr20	2873369	2873519	20:2873369-2873519	ENSG00000132670,ENSG00000215305
chr20	2879229	2879379	20:2879229-2879379	ENSG00000132670
chr20	2890875	2891025	20:2890875-2891025	-
chr20	2907660	2907810	20:2907660-2907810	-
chr20	2911305	2911455	20:2911305-2911455	-
chr20	2914249	2914399	20:2914249-2914399	-
chr20	2942569	2942719	20:2942569-2942719	-
chr20	2947017	2947317	20:2947017-2947317	-
chr20	2947549	2947699	20:2947549-2947699	-
chr20	2958227	2958377	20:2958227-2958377	-
chr20	2972190	2972340	20:2972190-2972340	-
chr20	2982329	2982479	20:2982329-2982479	-
chr20	2985089	2985259	20:2985089-2985259	-
chr20	2985489	2985639	20:2985489-2985639	-
chr20	2986522	2986779	20:2986522-2986779	-
chr20	3001009	3001159	20:3001009-3001159	-
chr20	3011449	3011614	20:3011449-3011614	-
chr20	3042229	3042379	20:3042229-3042379	ENSG00000125901,ENSG00000125787
chr20	3045389	3045539	20:3045389-3045539	ENSG00000125901,ENSG00000125787
chr20	3045669	3045819	20:3045669-3045819	ENSG00000125901,ENSG00000125787
chr20	3045929	3046079	20:3045929-3046079	ENSG00000263905,ENSG00000125901,ENSG00000125787
chr20	3046389	3046559	20:3046389-3046559	ENSG00000125901,ENSG00000125787
chr20	3053949	3054119	20:3053949-3054119	ENSG00000235958,ENSG00000263905,ENSG00000125901,ENSG00000125787
chr20	3066689	3066859	20:3066689-3066859	ENSG00000235958,ENSG00000263905,ENSG00000101200,ENSG00000101405
chr20	3067301	3067451	20:3067301-3067451	ENSG00000101405
chr20	3076889	3077039	20:3076889-3077039	ENSG00000263905,ENSG00000101200,ENSG00000101405
chr20	3081185	3081359	20:3081185-3081359	ENSG00000263905,ENSG00000101200
chr20	3082625	3082775	20:3082625-3082775	ENSG00000263905,ENSG00000101200
chr20	3115629	3115799	20:3115629-3115799	ENSG00000235958,ENSG00000263905
chr20	3118009	3118179	20:3118009-3118179	ENSG00000235958,ENSG00000263905
chr20	3119189	3119339	20:3119189-3119339	ENSG00000235958,ENSG00000263905
chr20	3121481	3121631	20:3121481-3121631	-
chr20	3123169	3123319	20:3123169-3123319	-
chr20	3123569	3123719	20:3123569-3123719	-
chr20	3157469	3157619	20:3157469-3157619	ENSG00000215251,ENSG00000185019
chr20	3159249	3159399	20:3159249-3159399	ENSG00000215251,ENSG00000185019
chr20	3159849	3160019	20:3159849-3160019	ENSG00000125877,ENSG00000198171,ENSG00000088899,ENSG00000215251,ENSG00000185019,ENSG00000263905
chr20	3165489	3165639	20:3165489-3165639	ENSG00000088899,ENSG00000185019
chr20	3173209	3173359	20:3173209-3173359	ENSG00000088899
chr20	3173549	3173699	20:3173549-3173699	ENSG00000088899,ENSG00000185019
chr20	3173889	3174039	20:3173889-3174039	ENSG00000088899
chr20	3174389	3174539	20:3174389-3174539	ENSG00000088899
chr20	3175029	3175179	20:3175029-3175179	ENSG00000088899
chr20	3175869	3176019	20:3175869-3176019	ENSG00000088899
chr20	3204609	3204759	20:3204609-3204759	ENSG00000125877,ENSG00000198171
chr20	3209549	3209731	20:3209549-3209731	ENSG00000125877,ENSG00000198171
chr20	3210049	3210199	20:3210049-3210199	ENSG00000125877
chr20	3218629	3218779	20:3218629-3218779	ENSG00000125877
chr20	3236049	3236199	20:3236049-3236199	ENSG00000277287,ENSG00000088836
chr20	3238723	3238873	20:3238723-3238873	ENSG00000277287,ENSG00000088836
chr20	3239209	3239359	20:3239209-3239359	ENSG00000277287,ENSG00000088836
chr20	3239589	3239739	20:3239589-3239739	ENSG00000277287,ENSG00000088836
chr20	3239989	3240139	20:3239989-3240139	ENSG00000277287,ENSG00000088836
chr20	3248769	3248919	20:3248769-3248919	ENSG00000277287,ENSG00000088836
chr20	3250169	3250319	20:3250169-3250319	-
chr20	3251917	3252079	20:3251917-3252079	ENSG00000277287,ENSG00000088836
chr20	3276089	3276239	20:3276089-3276239	-
chr20	3276769	3276919	20:3276769-3276919	-
chr20	3307828	3307978	20:3307828-3307978	-
chr20	3313108	3313278	20:3313108-3313278	ENSG00000088854
chr20	3313727	3313877	20:3313727-3313877	-
chr20	3315208	3315358	20:3315208-3315358	-
chr20	3316708	3316858	20:3316708-3316858	ENSG00000088854
chr20	3330188	3330338	20:3330188-3330338	ENSG00000226632,ENSG00000201294
chr20	3340488	3340638	20:3340488-3340638	-
chr20	3349948	3350098	20:3349948-3350098	ENSG00000226632,ENSG00000201294
chr20	3350528	3350678	20:3350528-3350678	ENSG00000226632,ENSG00000201294
chr20	3374448	3374598	20:3374448-3374598	ENSG00000201346,ENSG00000226632,ENSG00000201294
chr20	3378263	3378418	20:3378263-3378418	ENSG00000201346,ENSG00000226632,ENSG00000201294
chr20	3406455	3406605	20:3406455-3406605	-
chr20	3407106	3407258	20:3407106-3407258	ENSG00000288577,ENSG00000088854
chr20	3407528	3407698	20:3407528-3407698	ENSG00000288577,ENSG00000088854
chr20	3407908	3408118	20:3407908-3408118	ENSG00000288577,ENSG00000226632,ENSG00000201294,ENSG00000088854
chr20	3408748	3408898	20:3408748-3408898	ENSG00000230568,ENSG00000088812,ENSG00000225116,ENSG00000288577,ENSG00000201346,ENSG00000226632,ENSG00000201294,ENSG00000088854
chr20	3420448	3420598	20:3420448-3420598	ENSG00000230568,ENSG00000201346,ENSG00000226632,ENSG00000201294
chr20	3461628	3461778	20:3461628-3461778	ENSG00000225116
chr20	3462348	3462498	20:3462348-3462498	ENSG00000225116
chr20	3470888	3471038	20:3470888-3471038	ENSG00000230568,ENSG00000088812,ENSG00000225116,ENSG00000226632,ENSG00000201294
chr20	3483908	3484058	20:3483908-3484058	ENSG00000230568
chr20	3495268	3495418	20:3495268-3495418	ENSG00000230568
chr20	3515928	3516078	20:3515928-3516078	-
chr20	3539808	3539958	20:3539808-3539958	-
chr20	3544184	3544378	20:3544184-3544378	-
chr20	3547333	3547483	20:3547333-3547483	-
chr20	3563688	3563838	20:3563688-3563838	-
chr20	3570968	3571118	20:3570968-3571118	-
chr20	3572288	3572438	20:3572288-3572438	-
chr20	3606148	3606298	20:3606148-3606298	-
chr20	3612888	3613038	20:3612888-3613038	-
chr20	3616328	3616478	20:3616328-3616478	-
chr20	3622114	3622278	20:3622114-3622278	-
chr20	3632636	3632786	20:3632636-3632786	-
chr20	3635448	3635598	20:3635448-3635598	-
chr20	3646168	3646318	20:3646168-3646318	-
chr20	3646748	3646898	20:3646748-3646898	-
chr20	3658928	3659078	20:3658928-3659078	ENSG00000125861
chr20	3665908	3666058	20:3665908-3666058	ENSG00000149451,ENSG00000125861
chr20	3666328	3666478	20:3666328-3666478	ENSG00000125861
chr20	3670568	3670718	20:3670568-3670718	ENSG00000149451,ENSG00000125861
chr20	3676748	3676898	20:3676748-3676898	ENSG00000088827,ENSG00000149451,ENSG00000125861
chr20	3677828	3677978	20:3677828-3677978	ENSG00000149451
chr20	3680288	3680438	20:3680288-3680438	ENSG00000149451
chr20	3682008	3682158	20:3682008-3682158	ENSG00000149451
chr20	3686908	3687078	20:3686908-3687078	ENSG00000088827,ENSG00000149451
chr20	3687768	3687938	20:3687768-3687938	ENSG00000088827,ENSG00000149451
chr20	3711004	3711158	20:3711004-3711158	ENSG00000088827
chr20	3716348	3716498	20:3716348-3716498	ENSG00000088827
chr20	3727428	3727578	20:3727428-3727578	ENSG00000132622
chr20	3727828	3727978	20:3727828-3727978	ENSG00000132622
chr20	3738756	3738906	20:3738756-3738906	ENSG00000132622
chr20	3739448	3739598	20:3739448-3739598	ENSG00000132622
chr20	3745048	3745198	20:3745048-3745198	-
chr20	3749833	3749983	20:3749833-3749983	-
chr20	3753168	3753318	20:3753168-3753318	ENSG00000101220
chr20	3767828	3767978	20:3767828-3767978	ENSG00000088888,ENSG00000125817,ENSG00000101222,ENSG00000101220,ENSG00000132622
chr20	3768368	3768518	20:3768368-3768518	ENSG00000101220
chr20	3768748	3768918	20:3768748-3768918	ENSG00000101220
chr20	3769908	3770058	20:3769908-3770058	ENSG00000101220
chr20	3777968	3778118	20:3777968-3778118	ENSG00000101222
chr20	3781428	3781578	20:3781428-3781578	ENSG00000101224,ENSG00000125817,ENSG00000101222
chr20	3786288	3786438	20:3786288-3786438	ENSG00000101224,ENSG00000125817,ENSG00000101222
chr20	3786788	3786958	20:3786788-3786958	ENSG00000101224,ENSG00000125817,ENSG00000101222
chr20	3795728	3795918	20:3795728-3795918	ENSG00000101224
chr20	3796168	3796338	20:3796168-3796338	ENSG00000275491,ENSG00000101224,ENSG00000125817
chr20	3799548	3799698	20:3799548-3799698	-
chr20	3805968	3806118	20:3805968-3806118	ENSG00000274949,ENSG00000275491,ENSG00000101224
chr20	3806328	3806478	20:3806328-3806478	ENSG00000274949,ENSG00000275491,ENSG00000101224
chr20	3806748	3806918	20:3806748-3806918	ENSG00000274949,ENSG00000275491,ENSG00000101224
chr20	3807528	3807738	20:3807528-3807738	ENSG00000274949,ENSG00000275491,ENSG00000101224
chr20	3808188	3808338	20:3808188-3808338	ENSG00000274949,ENSG00000275491,ENSG00000101224
chr20	3811768	3811918	20:3811768-3811918	ENSG00000088888,ENSG00000125843,ENSG00000274949,ENSG00000275491,ENSG00000101224,ENSG00000125817,ENSG00000101222
chr20	3813268	3813418	20:3813268-3813418	-
chr20	3818468	3818638	20:3818468-3818638	ENSG00000125843,ENSG00000274949,ENSG00000125817
chr20	3820108	3820298	20:3820108-3820298	ENSG00000088888,ENSG00000125843,ENSG00000125817
chr20	3820428	3820598	20:3820428-3820598	ENSG00000088888,ENSG00000125843,ENSG00000125817
chr20	3820708	3820858	20:3820708-3820858	ENSG00000088888,ENSG00000125843,ENSG00000101224,ENSG00000125817,ENSG00000101222
chr20	3839428	3839598	20:3839428-3839598	ENSG00000088888
chr20	3843588	3843738	20:3843588-3843738	ENSG00000088888
chr20	3846688	3846858	20:3846688-3846858	ENSG00000088888
chr20	3847488	3847638	20:3847488-3847638	ENSG00000088888
chr20	3855188	3855338	20:3855188-3855338	ENSG00000088888
chr20	3871728	3871878	20:3871728-3871878	-
chr20	3888368	3888518	20:3888368-3888518	ENSG00000125779,ENSG00000229539
chr20	3888728	3888878	20:3888728-3888878	ENSG00000125779,ENSG00000229539
chr20	3889168	3889338	20:3889168-3889338	ENSG00000125779,ENSG00000229539,ENSG00000088888
chr20	3890508	3890658	20:3890508-3890658	-
chr20	3893560	3893710	20:3893560-3893710	-
chr20	3896408	3896558	20:3896408-3896558	ENSG00000125779
chr20	3899519	3899669	20:3899519-3899669	-
chr20	3901528	3901678	20:3901528-3901678	-
chr20	3901753	3901903	20:3901753-3901903	-
chr20	3919508	3919658	20:3919508-3919658	ENSG00000275582,ENSG00000283320,ENSG00000199024,ENSG00000125779
chr20	3923908	3924058	20:3923908-3924058	ENSG00000275582,ENSG00000283320,ENSG00000199024
chr20	3924356	3924506	20:3924356-3924506	ENSG00000275582,ENSG00000283320,ENSG00000199024
chr20	3927148	3927298	20:3927148-3927298	ENSG00000275582
chr20	3927528	3927678	20:3927528-3927678	ENSG00000275582,ENSG00000283320,ENSG00000199024,ENSG00000125779
chr20	3928128	3928278	20:3928128-3928278	ENSG00000275582
chr20	3929488	3929638	20:3929488-3929638	ENSG00000275582
chr20	3929808	3929958	20:3929808-3929958	ENSG00000275582
chr20	3932832	3932982	20:3932832-3932982	-
chr20	3934728	3934878	20:3934728-3934878	-
chr20	3935468	3935618	20:3935468-3935618	-
chr20	3935794	3935944	20:3935794-3935944	-
chr20	3971248	3971398	20:3971248-3971398	-
chr20	3980508	3980678	20:3980508-3980678	-
chr20	3980868	3981038	20:3980868-3981038	-
chr20	3990808	3990958	20:3990808-3990958	-
chr20	3995508	3995658	20:3995508-3995658	-
chr20	4006828	4006978	20:4006828-4006978	-
chr20	4011348	4011498	20:4011348-4011498	-
chr20	4012748	4012918	20:4012748-4012918	ENSG00000101236
chr20	4014088	4014238	20:4014088-4014238	ENSG00000101236
chr20	4014708	4014858	20:4014708-4014858	-
chr20	4015228	4015378	20:4015228-4015378	ENSG00000226608,ENSG00000101236
chr20	4015628	4015778	20:4015628-4015778	ENSG00000226608,ENSG00000101236
chr20	4018468	4018618	20:4018468-4018618	ENSG00000226608,ENSG00000101236
chr20	4021266	4021416	20:4021266-4021416	ENSG00000101236
chr20	4022088	4022238	20:4022088-4022238	ENSG00000226608,ENSG00000101236
chr20	4022568	4022718	20:4022568-4022718	-
chr20	4026108	4026258	20:4026108-4026258	ENSG00000226608,ENSG00000101236
chr20	4038188	4038358	20:4038188-4038358	-
chr20	4040448	4040598	20:4040448-4040598	-
chr20	4041868	4042018	20:4041868-4042018	ENSG00000215063,ENSG00000226608,ENSG00000101236
chr20	4045845	4046018	20:4045845-4046018	-
chr20	4051808	4051958	20:4051808-4051958	-
chr20	4052128	4052278	20:4052128-4052278	-
chr20	4053428	4053578	20:4053428-4053578	-
chr20	4053628	4053778	20:4053628-4053778	-
chr20	4063823	4063973	20:4063823-4063973	-
chr20	4064248	4064438	20:4064248-4064438	ENSG00000215063
chr20	4064688	4064838	20:4064688-4064838	ENSG00000215063
chr20	4065628	4065778	20:4065628-4065778	ENSG00000205300,ENSG00000215063
chr20	4067708	4067858	20:4067708-4067858	ENSG00000215063
chr20	4068788	4068945	20:4068788-4068945	ENSG00000215063
chr20	4069908	4070064	20:4069908-4070064	-
chr20	4070463	4070613	20:4070463-4070613	-
chr20	4071246	4071396	20:4071246-4071396	ENSG00000205300
chr20	4072168	4072318	20:4072168-4072318	ENSG00000205300
chr20	4076768	4076918	20:4076768-4076918	ENSG00000205300
chr20	4081548	4081698	20:4081548-4081698	ENSG00000205300
chr20	4082108	4082258	20:4082108-4082258	ENSG00000205300
chr20	4082628	4082810	20:4082628-4082810	ENSG00000205300
chr20	4082928	4083078	20:4082928-4083078	ENSG00000205300
chr20	4083548	4083698	20:4083548-4083698	ENSG00000205300
chr20	4085348	4085498	20:4085348-4085498	-
chr20	4085628	4085778	20:4085628-4085778	-
chr20	4088048	4088198	20:4088048-4088198	-
chr20	4089868	4090018	20:4089868-4090018	-
chr20	4090948	4091098	20:4090948-4091098	-
chr20	4091268	4091458	20:4091268-4091458	-
chr20	4091968	4092118	20:4091968-4092118	-
chr20	4099988	4100138	20:4099988-4100138	-
chr20	4100407	4100557	20:4100407-4100557	-
chr20	4102421	4102571	20:4102421-4102571	-
chr20	4108748	4108898	20:4108748-4108898	ENSG00000228210,ENSG00000088826
chr20	4112668	4112838	20:4112668-4112838	ENSG00000088826
chr20	4119568	4119718	20:4119568-4119718	ENSG00000088826
chr20	4119948	4120118	20:4119948-4120118	ENSG00000088826
chr20	4121068	4121238	20:4121068-4121238	ENSG00000088826
chr20	4127448	4127598	20:4127448-4127598	-
chr20	4129426	4129576	20:4129426-4129576	-
chr20	4130988	4131138	20:4130988-4131138	-
chr20	4135648	4135798	20:4135648-4135798	ENSG00000088826
chr20	4136428	4136578	20:4136428-4136578	ENSG00000088826
chr20	4148708	4148898	20:4148708-4148898	ENSG00000088826
chr20	4150228	4150398	20:4150228-4150398	ENSG00000088826
chr20	4160948	4161099	20:4160948-4161099	-
chr20	4171108	4171278	20:4171108-4171278	ENSG00000088826
chr20	4171568	4171718	20:4171568-4171718	-
chr20	4172528	4172678	20:4172528-4172678	ENSG00000088826
chr20	4192808	4192958	20:4192808-4192958	ENSG00000230176
chr20	4195728	4195878	20:4195728-4195878	ENSG00000230176
chr20	4202108	4202258	20:4202108-4202258	-
chr20	4216262	4216412	20:4216262-4216412	ENSG00000171873
chr20	4218969	4219119	20:4218969-4219119	ENSG00000171873
chr20	4221268	4221418	20:4221268-4221418	ENSG00000171873
chr20	4222548	4222698	20:4222548-4222698	ENSG00000171873
chr20	4225868	4226038	20:4225868-4226038	ENSG00000228210,ENSG00000171873
chr20	4227168	4227324	20:4227168-4227324	ENSG00000171873
chr20	4228028	4228178	20:4228028-4228178	ENSG00000171873
chr20	4230728	4230878	20:4230728-4230878	-
chr20	4234268	4234418	20:4234268-4234418	ENSG00000228210,ENSG00000236387,ENSG00000171873
chr20	4245008	4245158	20:4245008-4245158	ENSG00000228210,ENSG00000171873
chr20	4249628	4249778	20:4249628-4249778	ENSG00000228210,ENSG00000171873
chr20	4261466	4261616	20:4261466-4261616	-
chr20	4297134	4297284	20:4297134-4297284	-
chr20	4297546	4297696	20:4297546-4297696	-
chr20	4309848	4309998	20:4309848-4309998	-
chr20	4310146	4310296	20:4310146-4310296	-
chr20	4341928	4342078	20:4341928-4342078	-
chr20	4369868	4370018	20:4369868-4370018	-
chr20	4375948	4376098	20:4375948-4376098	-
chr20	4384088	4384238	20:4384088-4384238	ENSG00000236387
chr20	4401748	4401898	20:4401748-4401898	ENSG00000236387
chr20	4406728	4406918	20:4406728-4406918	ENSG00000236387
chr20	4444468	4444618	20:4444468-4444618	ENSG00000236387
chr20	4450377	4450558	20:4450377-4450558	ENSG00000236387
chr20	4466307	4466457	20:4466307-4466457	-
chr20	4483708	4483858	20:4483708-4483858	ENSG00000238282,ENSG00000236387
chr20	4489047	4489197	20:4489047-4489197	ENSG00000238282
chr20	4490627	4490777	20:4490627-4490777	ENSG00000238282,ENSG00000236387
chr20	4491025	4491175	20:4491025-4491175	-
chr20	4507347	4507517	20:4507347-4507517	ENSG00000236387
chr20	4510247	4510397	20:4510247-4510397	-
chr20	4513008	4513158	20:4513008-4513158	ENSG00000228210,ENSG00000238282,ENSG00000236387
chr20	4513808	4513978	20:4513808-4513978	ENSG00000236387
chr20	4517008	4517158	20:4517008-4517158	-
chr20	4519648	4519798	20:4519648-4519798	-
chr20	4544909	4545059	20:4544909-4545059	-
chr20	4545669	4545819	20:4545669-4545819	-
chr20	4546909	4547059	20:4546909-4547059	-
chr20	4550829	4550979	20:4550829-4550979	-
chr20	4555669	4555819	20:4555669-4555819	-
chr20	4560809	4560959	20:4560809-4560959	-
chr20	4563629	4563799	20:4563629-4563799	ENSG00000228210
chr20	4573949	4574099	20:4573949-4574099	ENSG00000228210
chr20	4592680	4592839	20:4592680-4592839	ENSG00000228210
chr20	4601624	4601774	20:4601624-4601774	-
chr20	4607369	4607539	20:4607369-4607539	ENSG00000171864,ENSG00000228210
chr20	4613949	4614099	20:4613949-4614099	ENSG00000171864
chr20	4614349	4614499	20:4614349-4614499	ENSG00000171864
chr20	4626409	4626559	20:4626409-4626559	ENSG00000226948
chr20	4633482	4633679	20:4633482-4633679	ENSG00000226948
chr20	4633849	4633999	20:4633849-4633999	ENSG00000226948
chr20	4637142	4637292	20:4637142-4637292	ENSG00000226948
chr20	4656549	4656719	20:4656549-4656719	-
chr20	4666049	4666199	20:4666049-4666199	-
chr20	4666949	4667099	20:4666949-4667099	-
chr20	4682169	4682339	20:4682169-4682339	ENSG00000171867,ENSG00000226948
chr20	4684909	4685059	20:4684909-4685059	ENSG00000171867,ENSG00000226948
chr20	4686189	4686379	20:4686189-4686379	ENSG00000171867,ENSG00000226948
chr20	4687109	4687259	20:4687109-4687259	ENSG00000171867,ENSG00000226948
chr20	4703869	4704019	20:4703869-4704019	ENSG00000171867
chr20	4718062	4718212	20:4718062-4718212	ENSG00000171864
chr20	4720169	4720319	20:4720169-4720319	ENSG00000171864
chr20	4720809	4720979	20:4720809-4720979	ENSG00000231071,ENSG00000180259,ENSG00000171864
chr20	4727149	4727299	20:4727149-4727299	ENSG00000231071,ENSG00000171864
chr20	4728249	4728399	20:4728249-4728399	ENSG00000171864
chr20	4731009	4731159	20:4731009-4731159	ENSG00000231071,ENSG00000180259
chr20	4740909	4741059	20:4740909-4741059	ENSG00000231071,ENSG00000180259
chr20	4760669	4760839	20:4760669-4760839	ENSG00000278595
chr20	4761689	4761839	20:4761689-4761839	ENSG00000212536,ENSG00000252096,ENSG00000278595
chr20	4787233	4787383	20:4787233-4787383	-
chr20	4795489	4795659	20:4795489-4795659	ENSG00000101265
chr20	4813649	4813799	20:4813649-4813799	ENSG00000101265
chr20	4814349	4814499	20:4814349-4814499	ENSG00000101265
chr20	4817258	4817408	20:4817258-4817408	ENSG00000101265
chr20	4820678	4820828	20:4820678-4820828	ENSG00000101265
chr20	4820969	4821119	20:4820969-4821119	ENSG00000252096,ENSG00000101265
chr20	4822189	4822339	20:4822189-4822339	ENSG00000101265
chr20	4823569	4823719	20:4823569-4823719	ENSG00000101265
chr20	4824229	4824419	20:4824229-4824419	ENSG00000101265
chr20	4829049	4829199	20:4829049-4829199	ENSG00000101265
chr20	4835709	4835899	20:4835709-4835899	ENSG00000252096,ENSG00000101265
chr20	4857149	4857299	20:4857149-4857299	ENSG00000252096
chr20	4898409	4898579	20:4898409-4898579	ENSG00000252096,ENSG00000089057
chr20	4917069	4917219	20:4917069-4917219	-
chr20	4918300	4918450	20:4918300-4918450	-
chr20	4926269	4926419	20:4926269-4926419	ENSG00000252096
chr20	4930149	4930299	20:4930149-4930299	-
chr20	4942458	4942608	20:4942458-4942608	-
chr20	4944629	4944779	20:4944629-4944779	-
chr20	4947168	4947318	20:4947168-4947318	-
chr20	4949989	4950140	20:4949989-4950140	ENSG00000252096,ENSG00000278595
chr20	4951389	4951559	20:4951389-4951559	ENSG00000212536,ENSG00000252096,ENSG00000089057,ENSG00000278595,ENSG00000180259
chr20	4954009	4954159	20:4954009-4954159	-
chr20	4956309	4956459	20:4956309-4956459	ENSG00000212536,ENSG00000252096,ENSG00000278595,ENSG00000180259
chr20	4959749	4959899	20:4959749-4959899	ENSG00000278595
chr20	4961869	4962039	20:4961869-4962039	ENSG00000212536,ENSG00000234573,ENSG00000252096,ENSG00000089057,ENSG00000278595,ENSG00000180259
chr20	4973649	4973799	20:4973649-4973799	-
chr20	4978149	4978299	20:4978149-4978299	-
chr20	4986531	4986681	20:4986531-4986681	-
chr20	5001449	5001623	20:5001449-5001623	ENSG00000234573,ENSG00000089057
chr20	5001842	5001992	20:5001842-5001992	ENSG00000234573,ENSG00000089057
chr20	5008849	5008999	20:5008849-5008999	ENSG00000234573,ENSG00000089057
chr20	5028869	5029019	20:5028869-5029019	ENSG00000234573
chr20	5033689	5033839	20:5033689-5033839	-
chr20	5041509	5041659	20:5041509-5041659	ENSG00000276768,ENSG00000277087
chr20	5056809	5056979	20:5056809-5056979	ENSG00000278816,ENSG00000276768,ENSG00000277087
chr20	5061394	5061544	20:5061394-5061544	ENSG00000277425,ENSG00000278816,ENSG00000276768
chr20	5065689	5065846	20:5065689-5065846	ENSG00000277425,ENSG00000278816
chr20	5066089	5066239	20:5066089-5066239	ENSG00000212536,ENSG00000277425,ENSG00000278816,ENSG00000276768,ENSG00000277087,ENSG00000234573,ENSG00000089057
chr20	5073369	5073539	20:5073369-5073539	ENSG00000277425
chr20	5078589	5078739	20:5078589-5078739	-
chr20	5080429	5080599	20:5080429-5080599	ENSG00000212536
chr20	5090269	5090419	20:5090269-5090419	ENSG00000212536
chr20	5100849	5100999	20:5100849-5100999	ENSG00000212536
chr20	5113029	5113199	20:5113029-5113199	ENSG00000212517,ENSG00000132646,ENSG00000252367,ENSG00000212536,ENSG00000089063
chr20	5119389	5119539	20:5119389-5119539	ENSG00000212517,ENSG00000132646,ENSG00000252367,ENSG00000089063
chr20	5119989	5120159	20:5119989-5120159	ENSG00000101290,ENSG00000212517,ENSG00000132646,ENSG00000252367,ENSG00000089063
chr20	5126629	5126779	20:5126629-5126779	ENSG00000226995,ENSG00000101290,ENSG00000212517,ENSG00000132646,ENSG00000252367,ENSG00000089063
chr20	5127569	5127719	20:5127569-5127719	ENSG00000101290,ENSG00000212517
chr20	5145509	5145659	20:5145509-5145659	-
chr20	5150829	5150979	20:5150829-5150979	-
chr20	5156829	5156979	20:5156829-5156979	-
chr20	5165109	5165259	20:5165109-5165259	-
chr20	5168729	5168879	20:5168729-5168879	-
chr20	5169149	5169299	20:5169149-5169299	-
chr20	5182057	5182219	20:5182057-5182219	ENSG00000101290
chr20	5192429	5192579	20:5192429-5192579	ENSG00000101290,ENSG00000132646,ENSG00000252367,ENSG00000089063
chr20	5195789	5195939	20:5195789-5195939	-
chr20	5204049	5204199	20:5204049-5204199	-
chr20	5205509	5205659	20:5205509-5205659	ENSG00000230563,ENSG00000226995
chr20	5215729	5215879	20:5215729-5215879	-
chr20	5216089	5216239	20:5216089-5216239	-
chr20	5220829	5220979	20:5220829-5220979	-
chr20	5221169	5221319	20:5221169-5221319	-
chr20	5223049	5223219	20:5223049-5223219	-
chr20	5279782	5279932	20:5279782-5279932	ENSG00000225022
chr20	5297329	5297479	20:5297329-5297479	ENSG00000225022
chr20	5310109	5310259	20:5310109-5310259	ENSG00000266908,ENSG00000101292,ENSG00000225022
chr20	5328406	5328559	20:5328406-5328559	ENSG00000101292
chr20	5349569	5349735	20:5349569-5349735	ENSG00000200313
chr20	5353369	5353519	20:5353369-5353519	ENSG00000200313
chr20	5353709	5353865	20:5353709-5353865	ENSG00000200313
chr20	5354229	5354379	20:5354229-5354379	ENSG00000200313
chr20	5354669	5354819	20:5354669-5354819	ENSG00000200313
chr20	5355009	5355159	20:5355009-5355159	-
chr20	5397429	5397579	20:5397429-5397579	-
chr20	5400289	5400439	20:5400289-5400439	ENSG00000276688
chr20	5403009	5403166	20:5403009-5403166	ENSG00000276688
chr20	5448589	5448759	20:5448589-5448759	ENSG00000230563,ENSG00000226995
chr20	5451176	5451326	20:5451176-5451326	ENSG00000226995
chr20	5482929	5483079	20:5482929-5483079	ENSG00000205181,ENSG00000230563,ENSG00000266908
chr20	5504169	5504319	20:5504169-5504319	ENSG00000205181,ENSG00000266908
chr20	5504569	5504719	20:5504569-5504719	ENSG00000225640,ENSG00000205181,ENSG00000230563,ENSG00000266908
chr20	5510589	5510739	20:5510589-5510739	ENSG00000225640
chr20	5514329	5514479	20:5514329-5514479	ENSG00000225640
chr20	5524993	5525143	20:5524993-5525143	-
chr20	5529009	5529159	20:5529009-5529159	ENSG00000233578,ENSG00000235820,ENSG00000225831,ENSG00000225640,ENSG00000205181
chr20	5529769	5529919	20:5529769-5529919	ENSG00000235820,ENSG00000225831,ENSG00000225640,ENSG00000205181
chr20	5531609	5531819	20:5531609-5531819	ENSG00000233578,ENSG00000235820,ENSG00000225831,ENSG00000205181
chr20	5535249	5535399	20:5535249-5535399	ENSG00000231961,ENSG00000233578,ENSG00000125772,ENSG00000235820,ENSG00000225831,ENSG00000225640,ENSG00000205181,ENSG00000230563
chr20	5548229	5548379	20:5548229-5548379	ENSG00000233578
chr20	5557209	5557379	20:5557209-5557379	ENSG00000233578
chr20	5569169	5569339	20:5569169-5569339	ENSG00000125772
chr20	5582429	5582579	20:5582429-5582579	-
chr20	5582749	5582899	20:5582749-5582899	-
chr20	5584029	5584179	20:5584029-5584179	-
chr20	5602489	5602639	20:5602489-5602639	-
chr20	5604829	5604979	20:5604829-5604979	-
chr20	5608609	5608759	20:5608609-5608759	ENSG00000125772
chr20	5609889	5610059	20:5609889-5610059	ENSG00000125772
chr20	5611009	5611159	20:5611009-5611159	ENSG00000125772
chr20	5613120	5613279	20:5613120-5613279	ENSG00000125772
chr20	5621349	5621499	20:5621349-5621499	-
chr20	5642789	5642939	20:5642789-5642939	-
chr20	5645509	5645659	20:5645509-5645659	-
chr20	5647249	5647399	20:5647249-5647399	-
chr20	5648069	5648219	20:5648069-5648219	ENSG00000125772,ENSG00000230563
chr20	5652809	5652959	20:5652809-5652959	-
chr20	5654709	5654879	20:5654709-5654879	-
chr20	5657489	5657639	20:5657489-5657639	ENSG00000125772,ENSG00000230563
chr20	5659009	5659159	20:5659009-5659159	ENSG00000125772
chr20	5659409	5659559	20:5659409-5659559	-
chr20	5659709	5659859	20:5659709-5659859	-
chr20	5660516	5660666	20:5660516-5660666	-
chr20	5675329	5675479	20:5675329-5675479	-
chr20	5680262	5680412	20:5680262-5680412	-
chr20	5688729	5688879	20:5688729-5688879	-
chr20	5693209	5693359	20:5693209-5693359	-
chr20	5696049	5696219	20:5696049-5696219	-
chr20	5703749	5703899	20:5703749-5703899	-
chr20	5704249	5704399	20:5704249-5704399	-
chr20	5714689	5714839	20:5714689-5714839	-
chr20	5720009	5720179	20:5720009-5720179	-
chr20	5720829	5720979	20:5720829-5720979	-
chr20	5724749	5724919	20:5724749-5724919	-
chr20	5731809	5731959	20:5731809-5731959	-
chr20	5734689	5734839	20:5734689-5734839	-
chr20	5736269	5736419	20:5736269-5736419	-
chr20	5737409	5737559	20:5737409-5737559	-
chr20	5750289	5750439	20:5750289-5750439	ENSG00000171984
chr20	5750529	5750679	20:5750529-5750679	ENSG00000171984
chr20	5751089	5751239	20:5751089-5751239	ENSG00000171984
chr20	5751969	5752119	20:5751969-5752119	ENSG00000171984
chr20	5770569	5770719	20:5770569-5770719	-
chr20	5779629	5779799	20:5779629-5779799	-
chr20	5786909	5787059	20:5786909-5787059	-
chr20	5787329	5787479	20:5787329-5787479	-
chr20	5788449	5788599	20:5788449-5788599	ENSG00000233578,ENSG00000125772,ENSG00000235820,ENSG00000225831,ENSG00000205181
chr20	5804849	5805019	20:5804849-5805019	-
chr20	5806549	5806699	20:5806549-5806699	-
chr20	5819134	5819284	20:5819134-5819284	-
chr20	5823309	5823459	20:5823309-5823459	-
chr20	5835609	5835759	20:5835609-5835759	-
chr20	5836009	5836159	20:5836009-5836159	-
chr20	5836649	5836799	20:5836649-5836799	-
chr20	5844113	5844263	20:5844113-5844263	-
chr20	5844389	5844539	20:5844389-5844539	-
chr20	5846369	5846519	20:5846369-5846519	-
chr20	5849269	5849425	20:5849269-5849425	-
chr20	5859709	5859859	20:5859709-5859859	-
chr20	5862809	5862959	20:5862809-5862959	-
chr20	5863309	5863459	20:5863309-5863459	ENSG00000202380
chr20	5863629	5863779	20:5863629-5863779	-
chr20	5865309	5865479	20:5865309-5865479	ENSG00000202380
chr20	5886949	5887099	20:5886949-5887099	ENSG00000202380
chr20	5888169	5888319	20:5888169-5888319	ENSG00000202380
chr20	5895749	5895899	20:5895749-5895899	ENSG00000202380
chr20	5909109	5909259	20:5909109-5909259	ENSG00000089199
chr20	5911609	5911759	20:5911609-5911759	ENSG00000215589,ENSG00000089199,ENSG00000202380
chr20	5918989	5919139	20:5918989-5919139	ENSG00000215589,ENSG00000089199
chr20	5919369	5919519	20:5919369-5919519	ENSG00000215589,ENSG00000089199
chr20	5919729	5919879	20:5919729-5919879	ENSG00000215589,ENSG00000089199
chr20	5933929	5934079	20:5933929-5934079	ENSG00000215589
chr20	5946069	5946239	20:5946069-5946239	ENSG00000286235,ENSG00000125885,ENSG00000089195
chr20	5950529	5950679	20:5950529-5950679	ENSG00000231961,ENSG00000207380,ENSG00000286235,ENSG00000125885,ENSG00000089195
chr20	5973329	5973488	20:5973329-5973488	ENSG00000231961,ENSG00000207380
chr20	5991669	5991819	20:5991669-5991819	-
chr20	5992149	5992299	20:5992149-5992299	-
chr20	6003429	6003579	20:6003429-6003579	ENSG00000088766,ENSG00000263755,ENSG00000275632,ENSG00000278719
chr20	6005949	6006099	20:6005949-6006099	ENSG00000278192,ENSG00000088766,ENSG00000263755,ENSG00000275632,ENSG00000278719,ENSG00000231961,ENSG00000207380,ENSG00000286235,ENSG00000125885,ENSG00000089195
chr20	6007129	6007279	20:6007129-6007279	-
chr20	6007773	6007923	20:6007773-6007923	-
chr20	6008329	6008479	20:6008329-6008479	ENSG00000278192,ENSG00000088766,ENSG00000263755,ENSG00000275632,ENSG00000278719,ENSG00000231961,ENSG00000207380,ENSG00000286235,ENSG00000125885,ENSG00000089195
chr20	6026189	6026339	20:6026189-6026339	-
chr20	6029689	6029859	20:6029689-6029859	ENSG00000088766
chr20	6034529	6034679	20:6034529-6034679	-
chr20	6051669	6051819	20:6051669-6051819	ENSG00000278192,ENSG00000125872
chr20	6052229	6052379	20:6052229-6052379	ENSG00000125872
chr20	6052406	6052556	20:6052406-6052556	ENSG00000125872
chr20	6054209	6054359	20:6054209-6054359	ENSG00000278192,ENSG00000125872
chr20	6055329	6055479	20:6055329-6055479	ENSG00000278192,ENSG00000125872
chr20	6059129	6059319	20:6059129-6059319	ENSG00000278192,ENSG00000125872
chr20	6074328	6074478	20:6074328-6074478	ENSG00000278192
chr20	6075508	6075658	20:6075508-6075658	ENSG00000278192
chr20	6077448	6077618	20:6077448-6077618	ENSG00000278192,ENSG00000205181
chr20	6081348	6081498	20:6081348-6081498	ENSG00000278192
chr20	6104908	6105058	20:6104908-6105058	ENSG00000101311
chr20	6105348	6105498	20:6105348-6105498	-
chr20	6122188	6122338	20:6122188-6122338	ENSG00000101311
chr20	6122528	6122678	20:6122528-6122678	ENSG00000101311
chr20	6123028	6123218	20:6123028-6123218	ENSG00000101311
chr20	6134689	6134839	20:6134689-6134839	-
chr20	6142508	6142658	20:6142508-6142658	ENSG00000233402
chr20	6157448	6157598	20:6157448-6157598	-
chr20	6162348	6162542	20:6162348-6162542	-
chr20	6164846	6165259	20:6164846-6165259	-
chr20	6169388	6169538	20:6169388-6169538	ENSG00000233402
chr20	6178668	6178818	20:6178668-6178818	ENSG00000276915,ENSG00000271565,ENSG00000234241,ENSG00000233402
chr20	6231668	6231857	20:6231668-6231857	ENSG00000276915,ENSG00000271565,ENSG00000234241,ENSG00000233402
chr20	6264928	6265078	20:6264928-6265078	-
chr20	6265328	6265498	20:6265328-6265498	ENSG00000276915,ENSG00000271565,ENSG00000234241,ENSG00000233402
chr20	6265668	6265818	20:6265668-6265818	ENSG00000276915,ENSG00000271565,ENSG00000234241
chr20	6269302	6269452	20:6269302-6269452	-
chr20	6277828	6277978	20:6277828-6277978	-
chr20	6312388	6312538	20:6312388-6312538	-
chr20	6349345	6349495	20:6349345-6349495	-
chr20	6382008	6382158	20:6382008-6382158	-
chr20	6388934	6389084	20:6388934-6389084	-
chr20	6395808	6395958	20:6395808-6395958	-
chr20	6420448	6420598	20:6420448-6420598	ENSG00000229876
chr20	6430196	6430346	20:6430196-6430346	ENSG00000229876
chr20	6440210	6440360	20:6440210-6440360	ENSG00000229876
chr20	6466148	6466298	20:6466148-6466298	-
chr20	6466488	6466698	20:6466488-6466698	ENSG00000229876
chr20	6473288	6473438	20:6473288-6473438	ENSG00000229876
chr20	6492665	6492818	20:6492665-6492818	ENSG00000229876
chr20	6501168	6501318	20:6501168-6501318	ENSG00000229876
chr20	6503128	6503278	20:6503128-6503278	-
chr20	6519668	6519838	20:6519668-6519838	-
chr20	6526008	6526158	20:6526008-6526158	-
chr20	6533368	6533518	20:6533368-6533518	-
chr20	6533968	6534178	20:6533968-6534178	-
chr20	6559908	6560058	20:6559908-6560058	-
chr20	6562208	6562358	20:6562208-6562358	ENSG00000229876,ENSG00000276915,ENSG00000271565,ENSG00000234241,ENSG00000233402
chr20	6566948	6567118	20:6566948-6567118	ENSG00000271565,ENSG00000234241,ENSG00000233402
chr20	6576268	6576418	20:6576268-6576418	-
chr20	6576817	6576998	20:6576817-6576998	-
chr20	6583228	6583378	20:6583228-6583378	-
chr20	6588448	6588598	20:6588448-6588598	-
chr20	6591008	6591158	20:6591008-6591158	-
chr20	6591428	6591578	20:6591428-6591578	-
chr20	6595828	6595998	20:6595828-6595998	-
chr20	6599908	6600058	20:6599908-6600058	-
chr20	6622208	6622358	20:6622208-6622358	-
chr20	6630628	6630778	20:6630628-6630778	-
chr20	6632288	6632438	20:6632288-6632438	-
chr20	6635488	6635638	20:6635488-6635638	-
chr20	6636348	6636498	20:6636348-6636498	ENSG00000228482
chr20	6651148	6651298	20:6651148-6651298	-
chr20	6655068	6655218	20:6655068-6655218	-
chr20	6663948	6664098	20:6663948-6664098	-
chr20	6673188	6673338	20:6673188-6673338	-
chr20	6674048	6674198	20:6674048-6674198	-
chr20	6699951	6700101	20:6699951-6700101	-
chr20	6704388	6704558	20:6704388-6704558	-
chr20	6705168	6705318	20:6705168-6705318	-
chr20	6708128	6708278	20:6708128-6708278	ENSG00000228482
chr20	6708528	6708678	20:6708528-6708678	-
chr20	6709928	6710078	20:6709928-6710078	-
chr20	6710308	6710458	20:6710308-6710458	-
chr20	6718808	6718958	20:6718808-6718958	ENSG00000228482
chr20	6736608	6736758	20:6736608-6736758	ENSG00000228482
chr20	6747008	6747158	20:6747008-6747158	ENSG00000228482
chr20	6765588	6765738	20:6765588-6765738	ENSG00000125845,ENSG00000228482
chr20	6767568	6767738	20:6767568-6767738	ENSG00000125845
chr20	6767847	6768038	20:6767847-6768038	ENSG00000125845,ENSG00000228482
chr20	6768488	6768638	20:6768488-6768638	ENSG00000125845
chr20	6768688	6768838	20:6768688-6768838	ENSG00000125845
chr20	6769468	6769618	20:6769468-6769618	ENSG00000125845
chr20	6770008	6770158	20:6770008-6770158	ENSG00000125845
chr20	6770628	6770778	20:6770628-6770778	ENSG00000125845
chr20	6784448	6784598	20:6784448-6784598	-
chr20	6802385	6802535	20:6802385-6802535	-
chr20	6811048	6811198	20:6811048-6811198	-
chr20	6811402	6811558	20:6811402-6811558	-
chr20	6811768	6811918	20:6811768-6811918	-
chr20	6818548	6818698	20:6818548-6818698	-
chr20	6819748	6819898	20:6819748-6819898	-
chr20	6828928	6829078	20:6828928-6829078	-
chr20	6829828	6829978	20:6829828-6829978	-
chr20	6866803	6866953	20:6866803-6866953	-
chr20	6921288	6921438	20:6921288-6921438	-
chr20	6940108	6940258	20:6940108-6940258	-
chr20	6956248	6956398	20:6956248-6956398	-
chr20	6960016	6960166	20:6960016-6960166	-
chr20	6966853	6967003	20:6966853-6967003	-
chr20	6993108	6993258	20:6993108-6993258	-
chr20	6993624	6993774	20:6993624-6993774	-
chr20	6994528	6994698	20:6994528-6994698	ENSG00000232271
chr20	7003648	7003798	20:7003648-7003798	-
chr20	7024628	7024778	20:7024628-7024778	-
chr20	7031364	7031514	20:7031364-7031514	-
chr20	7038138	7038288	20:7038138-7038288	-
chr20	7085648	7085798	20:7085648-7085798	ENSG00000232271
chr20	7094548	7094698	20:7094548-7094698	ENSG00000232271
chr20	7113968	7114118	20:7113968-7114118	ENSG00000232271
chr20	7144650	7144800	20:7144650-7144800	-
chr20	7151768	7151918	20:7151768-7151918	ENSG00000232271
chr20	7152188	7152338	20:7152188-7152338	-
chr20	7159968	7160118	20:7159968-7160118	-
chr20	7161808	7161958	20:7161808-7161958	ENSG00000232271
chr20	7172088	7172238	20:7172088-7172238	-
chr20	7176508	7176658	20:7176508-7176658	-
chr20	7180368	7180518	20:7180368-7180518	ENSG00000238102,ENSG00000228888,ENSG00000232271
chr20	7180768	7180918	20:7180768-7180918	-
chr20	7195768	7195938	20:7195768-7195938	ENSG00000238102,ENSG00000228888,ENSG00000232271
chr20	7196493	7196643	20:7196493-7196643	-
chr20	7207328	7207478	20:7207328-7207478	ENSG00000228888
chr20	7237368	7237518	20:7237368-7237518	ENSG00000228888
chr20	7272648	7272798	20:7272648-7272798	ENSG00000238102,ENSG00000228888
chr20	7274143	7274293	20:7274143-7274293	-
chr20	7286028	7286178	20:7286028-7286178	ENSG00000224711,ENSG00000261249,ENSG00000238102,ENSG00000228888,ENSG00000232271,ENSG00000271565
chr20	7306148	7306298	20:7306148-7306298	ENSG00000261249
chr20	7306352	7306502	20:7306352-7306502	ENSG00000261249
chr20	7334308	7334458	20:7334308-7334458	ENSG00000224711
chr20	7352288	7352438	20:7352288-7352438	ENSG00000224711
chr20	7368548	7368698	20:7368548-7368698	ENSG00000278159
chr20	7369508	7369658	20:7369508-7369658	ENSG00000278159
chr20	7371908	7372058	20:7371908-7372058	ENSG00000278159
chr20	7376048	7376198	20:7376048-7376198	ENSG00000278159,ENSG00000224711
chr20	7390188	7390338	20:7390188-7390338	-
chr20	7392688	7392858	20:7392688-7392858	-
chr20	7399208	7399358	20:7399208-7399358	-
chr20	7399685	7399835	20:7399685-7399835	-
chr20	7410255	7410405	20:7410255-7410405	-
chr20	7449348	7449498	20:7449348-7449498	-
chr20	7453048	7453198	20:7453048-7453198	-
chr20	7459228	7459378	20:7459228-7459378	ENSG00000224711
chr20	7463428	7463578	20:7463428-7463578	-
chr20	7496448	7496598	20:7496448-7496598	-
chr20	7496848	7496998	20:7496848-7496998	-
chr20	7498108	7498258	20:7498108-7498258	-
chr20	7499341	7499491	20:7499341-7499491	-
chr20	7503668	7503838	20:7503668-7503838	-
chr20	7513868	7514018	20:7513868-7514018	-
chr20	7521468	7521618	20:7521468-7521618	-
chr20	7541048	7541218	20:7541048-7541218	-
chr20	7550968	7551118	20:7550968-7551118	-
chr20	7580048	7580198	20:7580048-7580198	-
chr20	7581069	7581219	20:7581069-7581219	-
chr20	7585488	7585638	20:7585488-7585638	-
chr20	7608388	7608538	20:7608388-7608538	-
chr20	7627064	7627214	20:7627064-7627214	ENSG00000240584
chr20	7627828	7627978	20:7627828-7627978	ENSG00000240584
chr20	7628448	7628598	20:7628448-7628598	ENSG00000240584
chr20	7629991	7630141	20:7629991-7630141	ENSG00000240584
chr20	7637268	7637418	20:7637268-7637418	ENSG00000240584
chr20	7650568	7650718	20:7650568-7650718	-
chr20	7665535	7665685	20:7665535-7665685	-
chr20	7667328	7667478	20:7667328-7667478	-
chr20	7673928	7674098	20:7673928-7674098	-
chr20	7692048	7692198	20:7692048-7692198	-
chr20	7695728	7695878	20:7695728-7695878	-
chr20	7702248	7702398	20:7702248-7702398	-
chr20	7716408	7716558	20:7716408-7716558	-
chr20	7722708	7722858	20:7722708-7722858	-
chr20	7723388	7723558	20:7723388-7723558	ENSG00000238102
chr20	7728505	7728655	20:7728505-7728655	-
chr20	7736508	7736678	20:7736508-7736678	-
chr20	7741988	7742138	20:7741988-7742138	-
chr20	7742588	7742738	20:7742588-7742738	-
chr20	7744508	7744658	20:7744508-7744658	-
chr20	7760388	7760538	20:7760388-7760538	-
chr20	7760728	7760878	20:7760728-7760878	-
chr20	7770628	7770778	20:7770628-7770778	-
chr20	7772468	7772618	20:7772468-7772618	-
chr20	7773648	7773798	20:7773648-7773798	-
chr20	7775208	7775358	20:7775208-7775358	-
chr20	7790308	7790458	20:7790308-7790458	-
chr20	7792528	7792678	20:7792528-7792678	-
chr20	7798308	7798458	20:7798308-7798458	-
chr20	7806968	7807118	20:7806968-7807118	-
chr20	7828508	7828698	20:7828508-7828698	ENSG00000215586
chr20	7829865	7830015	20:7829865-7830015	ENSG00000215586
chr20	7841348	7841498	20:7841348-7841498	ENSG00000215586
chr20	7842048	7842198	20:7842048-7842198	ENSG00000277315,ENSG00000215586,ENSG00000224711,ENSG00000228888
chr20	7843708	7843858	20:7843708-7843858	ENSG00000277315,ENSG00000215586
chr20	7855648	7855798	20:7855648-7855798	ENSG00000277315
chr20	7856848	7857018	20:7856848-7857018	ENSG00000277315
chr20	7859428	7859578	20:7859428-7859578	ENSG00000277315
chr20	7879988	7880138	20:7879988-7880138	ENSG00000277315
chr20	7893048	7893198	20:7893048-7893198	-
chr20	7911708	7911858	20:7911708-7911858	-
chr20	7924848	7924998	20:7924848-7924998	ENSG00000101323,ENSG00000277315
chr20	7926888	7927038	20:7926888-7927038	-
chr20	7936548	7936718	20:7936548-7936718	ENSG00000101323
chr20	7966260	7966410	20:7966260-7966410	-
chr20	7967568	7967718	20:7967568-7967718	-
chr20	7975968	7976118	20:7975968-7976118	-
chr20	7980708	7980858	20:7980708-7980858	-
chr20	7989502	7989652	20:7989502-7989652	-
chr20	8011548	8011698	20:8011548-8011698	-
chr20	8012802	8013018	20:8012802-8013018	-
chr20	8018188	8018358	20:8018188-8018358	ENSG00000229766,ENSG00000125827
chr20	8018568	8018718	20:8018568-8018718	ENSG00000229766,ENSG00000125827
chr20	8018868	8019018	20:8018868-8019018	ENSG00000229766,ENSG00000125827
chr20	8019108	8019258	20:8019108-8019258	ENSG00000229766,ENSG00000125827
chr20	8019748	8019918	20:8019748-8019918	ENSG00000229766,ENSG00000125827
chr20	8021659	8021809	20:8021659-8021809	-
chr20	8021989	8022139	20:8021989-8022139	-
chr20	8043828	8043978	20:8043828-8043978	-
chr20	8050388	8050538	20:8050388-8050538	-
chr20	8066768	8066918	20:8066768-8066918	-
chr20	8073608	8073758	20:8073608-8073758	ENSG00000182621
chr20	8075128	8075285	20:8075128-8075285	-
chr20	8077188	8077358	20:8077188-8077358	-
chr20	8078668	8078818	20:8078668-8078818	-
chr20	8082188	8082338	20:8082188-8082338	-
chr20	8083048	8083198	20:8083048-8083198	ENSG00000182621
chr20	8089788	8089938	20:8089788-8089938	-
chr20	8092488	8092638	20:8092488-8092638	ENSG00000226262
chr20	8094468	8094618	20:8094468-8094618	ENSG00000226262
chr20	8094908	8095078	20:8094908-8095078	ENSG00000226262
chr20	8095768	8095918	20:8095768-8095918	ENSG00000226262
chr20	8116608	8116758	20:8116608-8116758	ENSG00000182621
chr20	8118108	8118258	20:8118108-8118258	ENSG00000182621
chr20	8124768	8124918	20:8124768-8124918	-
chr20	8127963	8128113	20:8127963-8128113	-
chr20	8129328	8129478	20:8129328-8129478	-
chr20	8131706	8131858	20:8131706-8131858	-
chr20	8132068	8132218	20:8132068-8132218	ENSG00000182621
chr20	8132628	8132778	20:8132628-8132778	-
chr20	8133008	8133158	20:8133008-8133158	-
chr20	8133940	8134090	20:8133940-8134090	-
chr20	8144928	8145078	20:8144928-8145078	ENSG00000182621
chr20	8148628	8148778	20:8148628-8148778	-
chr20	8150748	8150898	20:8150748-8150898	-
chr20	8151548	8151703	20:8151548-8151703	-
chr20	8152288	8152458	20:8152288-8152458	-
chr20	8153417	8153578	20:8153417-8153578	-
chr20	8154771	8154921	20:8154771-8154921	-
chr20	8155348	8155498	20:8155348-8155498	-
chr20	8156048	8156198	20:8156048-8156198	-
chr20	8156628	8156928	20:8156628-8156928	-
chr20	8161828	8161978	20:8161828-8161978	-
chr20	8181268	8181418	20:8181268-8181418	-
chr20	8183648	8183798	20:8183648-8183798	-
chr20	8187928	8188078	20:8187928-8188078	-
chr20	8196228	8196378	20:8196228-8196378	-
chr20	8209208	8209358	20:8209208-8209358	-
chr20	8212378	8212528	20:8212378-8212528	-
chr20	8215628	8215798	20:8215628-8215798	-
chr20	8219008	8219158	20:8219008-8219158	-
chr20	8220828	8220978	20:8220828-8220978	-
chr20	8223568	8223738	20:8223568-8223738	-
chr20	8227411	8227561	20:8227411-8227561	-
chr20	8243388	8243538	20:8243388-8243538	ENSG00000225479
chr20	8244768	8244918	20:8244768-8244918	ENSG00000225479
chr20	8255069	8255219	20:8255069-8255219	-
chr20	8271848	8271998	20:8271848-8271998	-
chr20	8275400	8275550	20:8275400-8275550	-
chr20	8292048	8292198	20:8292048-8292198	-
chr20	8300068	8300218	20:8300068-8300218	-
chr20	8301768	8301918	20:8301768-8301918	-
chr20	8305548	8305703	20:8305548-8305703	-
chr20	8309668	8309818	20:8309668-8309818	-
chr20	8319117	8319267	20:8319117-8319267	-
chr20	8330443	8330593	20:8330443-8330593	-
chr20	8330758	8330908	20:8330758-8330908	-
chr20	8331448	8331651	20:8331448-8331651	-
chr20	8332128	8332278	20:8332128-8332278	-
chr20	8348131	8348281	20:8348131-8348281	-
chr20	8357757	8357907	20:8357757-8357907	-
chr20	8361088	8361258	20:8361088-8361258	-
chr20	8361428	8361578	20:8361428-8361578	-
chr20	8385428	8385578	20:8385428-8385578	-
chr20	8388288	8388438	20:8388288-8388438	-
chr20	8388848	8388998	20:8388848-8388998	-
chr20	8389588	8389738	20:8389588-8389738	-
chr20	8394448	8394598	20:8394448-8394598	-
chr20	8415008	8415158	20:8415008-8415158	-
chr20	8422108	8422258	20:8422108-8422258	-
chr20	8424108	8424278	20:8424108-8424278	-
chr20	8427808	8427978	20:8427808-8427978	-
chr20	8432208	8432358	20:8432208-8432358	-
chr20	8433047	8433197	20:8433047-8433197	-
chr20	8434568	8434718	20:8434568-8434718	-
chr20	8449288	8449438	20:8449288-8449438	-
chr20	8454448	8454618	20:8454448-8454618	-
chr20	8466928	8467078	20:8466928-8467078	-
chr20	8481748	8481898	20:8481748-8481898	-
chr20	8489588	8489738	20:8489588-8489738	-
chr20	8490191	8490341	20:8490191-8490341	-
chr20	8492278	8492428	20:8492278-8492428	-
chr20	8509888	8510038	20:8509888-8510038	-
chr20	8510158	8510308	20:8510158-8510308	-
chr20	8523808	8523958	20:8523808-8523958	-
chr20	8528068	8528238	20:8528068-8528238	-
chr20	8535508	8535658	20:8535508-8535658	-
chr20	8545348	8545498	20:8545348-8545498	-
chr20	8547368	8547538	20:8547368-8547538	-
chr20	8556648	8556798	20:8556648-8556798	-
chr20	8557828	8558018	20:8557828-8558018	-
chr20	8568268	8568418	20:8568268-8568418	-
chr20	8583548	8583698	20:8583548-8583698	-
chr20	8587428	8587578	20:8587428-8587578	-
chr20	8590128	8590298	20:8590128-8590298	-
chr20	8602768	8602918	20:8602768-8602918	-
chr20	8616948	8617118	20:8616948-8617118	-
chr20	8617360	8617510	20:8617360-8617510	-
chr20	8627548	8627698	20:8627548-8627698	-
chr20	8633508	8633658	20:8633508-8633658	-
chr20	8646088	8646258	20:8646088-8646258	ENSG00000182621
chr20	8646908	8647078	20:8646908-8647078	-
chr20	8647968	8648118	20:8647968-8648118	ENSG00000182621
chr20	8654638	8654788	20:8654638-8654788	-
chr20	8656448	8656618	20:8656448-8656618	-
chr20	8667388	8667558	20:8667388-8667558	-
chr20	8678188	8678338	20:8678188-8678338	-
chr20	8693848	8694058	20:8693848-8694058	-
chr20	8694401	8694551	20:8694401-8694551	-
chr20	8709748	8709898	20:8709748-8709898	-
chr20	8711628	8711778	20:8711628-8711778	-
chr20	8720248	8720398	20:8720248-8720398	-
chr20	8721208	8721358	20:8721208-8721358	-
chr20	8722408	8722558	20:8722408-8722558	-
chr20	8744322	8744478	20:8744322-8744478	-
chr20	8750088	8750238	20:8750088-8750238	-
chr20	8751579	8751738	20:8751579-8751738	-
chr20	8756528	8756698	20:8756528-8756698	-
chr20	8757348	8757498	20:8757348-8757498	-
chr20	8759728	8759878	20:8759728-8759878	-
chr20	8764368	8764518	20:8764368-8764518	-
chr20	8777928	8778078	20:8777928-8778078	-
chr20	8782948	8783118	20:8782948-8783118	-
chr20	8790588	8790738	20:8790588-8790738	ENSG00000182621
chr20	8795388	8795538	20:8795388-8795538	-
chr20	8796428	8796578	20:8796428-8796578	ENSG00000182621
chr20	8798648	8798818	20:8798648-8798818	ENSG00000275222,ENSG00000228438,ENSG00000201348,ENSG00000182621
chr20	8800200	8800350	20:8800200-8800350	-
chr20	8803168	8803318	20:8803168-8803318	-
chr20	8825968	8826118	20:8825968-8826118	ENSG00000201348
chr20	8837568	8837718	20:8837568-8837718	ENSG00000201348
chr20	8852048	8852198	20:8852048-8852198	-
chr20	8852314	8852464	20:8852314-8852464	-
chr20	8853308	8853458	20:8853308-8853458	-
chr20	8853888	8854038	20:8853888-8854038	ENSG00000275222,ENSG00000276385,ENSG00000228438,ENSG00000201348
chr20	8854688	8854858	20:8854688-8854858	-
chr20	8855388	8855538	20:8855388-8855538	-
chr20	8858228	8858378	20:8858228-8858378	-
chr20	8858468	8858618	20:8858468-8858618	-
chr20	8860288	8860438	20:8860288-8860438	ENSG00000228438
chr20	8874548	8874698	20:8874548-8874698	-
chr20	8874748	8874898	20:8874748-8874898	-
chr20	8875688	8875838	20:8875688-8875838	-
chr20	8901336	8901486	20:8901336-8901486	-
chr20	8909705	8909855	20:8909705-8909855	-
chr20	8932228	8932378	20:8932228-8932378	ENSG00000276385,ENSG00000228438
chr20	8940488	8940638	20:8940488-8940638	ENSG00000276385,ENSG00000228438
chr20	8973063	8973213	20:8973063-8973213	-
chr20	9016088	9016238	20:9016088-9016238	ENSG00000275222
chr20	9021848	9021998	20:9021848-9021998	ENSG00000275222
chr20	9025708	9025858	20:9025708-9025858	ENSG00000275222
chr20	9032048	9032198	20:9032048-9032198	ENSG00000275222
chr20	9035268	9035418	20:9035268-9035418	ENSG00000275222
chr20	9051668	9051818	20:9051668-9051818	ENSG00000101333,ENSG00000275222,ENSG00000276385,ENSG00000228438
chr20	9060088	9060238	20:9060088-9060238	ENSG00000101333
chr20	9067688	9067838	20:9067688-9067838	ENSG00000101333
chr20	9067988	9068138	20:9067988-9068138	ENSG00000101333
chr20	9068628	9068778	20:9068628-9068778	-
chr20	9069048	9069198	20:9069048-9069198	ENSG00000101333
chr20	9069388	9069538	20:9069388-9069538	-
chr20	9093388	9093538	20:9093388-9093538	-
chr20	9104081	9104231	20:9104081-9104231	-
chr20	9110496	9110646	20:9110496-9110646	-
chr20	9113248	9113398	20:9113248-9113398	ENSG00000275222
chr20	9130588	9130738	20:9130588-9130738	-
chr20	9157068	9157218	20:9157068-9157218	-
chr20	9160908	9161058	20:9160908-9161058	-
chr20	9168888	9169038	20:9168888-9169038	-
chr20	9173008	9173158	20:9173008-9173158	-
chr20	9179328	9179478	20:9179328-9179478	-
chr20	9179588	9179738	20:9179588-9179738	-
chr20	9179988	9180138	20:9179988-9180138	-
chr20	9185668	9185818	20:9185668-9185818	-
chr20	9200308	9200458	20:9200308-9200458	-
chr20	9200728	9200878	20:9200728-9200878	-
chr20	9214808	9214958	20:9214808-9214958	ENSG00000101333,ENSG00000275222
chr20	9215688	9215838	20:9215688-9215838	-
chr20	9218768	9218918	20:9218768-9218918	ENSG00000101333
chr20	9220948	9221098	20:9220948-9221098	ENSG00000101333
chr20	9235648	9235798	20:9235648-9235798	ENSG00000275222
chr20	9241388	9241558	20:9241388-9241558	-
chr20	9259028	9259178	20:9259028-9259178	-
chr20	9262768	9262918	20:9262768-9262918	-
chr20	9269408	9269558	20:9269408-9269558	-
chr20	9270968	9271118	20:9270968-9271118	-
chr20	9294208	9294358	20:9294208-9294358	-
chr20	9301828	9301978	20:9301828-9301978	ENSG00000101333
chr20	9306648	9306798	20:9306648-9306798	ENSG00000101333
chr20	9311242	9311542	20:9311242-9311542	-
chr20	9312068	9312218	20:9312068-9312218	ENSG00000101333
chr20	9323748	9323898	20:9323748-9323898	-
chr20	9342788	9342938	20:9342788-9342938	-
chr20	9344188	9344338	20:9344188-9344338	-
chr20	9344708	9344878	20:9344708-9344878	-
chr20	9348888	9349038	20:9348888-9349038	-
chr20	9349573	9349723	20:9349573-9349723	-
chr20	9354008	9354178	20:9354008-9354178	-
chr20	9359788	9359938	20:9359788-9359938	-
chr20	9360548	9360698	20:9360548-9360698	-
chr20	9374608	9374758	20:9374608-9374758	-
chr20	9393388	9393558	20:9393388-9393558	-
chr20	9400445	9400595	20:9400445-9400595	-
chr20	9408188	9408338	20:9408188-9408338	ENSG00000286740,ENSG00000232738,ENSG00000125869,ENSG00000225988
chr20	9408648	9408798	20:9408648-9408798	-
chr20	9409508	9409658	20:9409508-9409658	-
chr20	9410108	9410258	20:9410108-9410258	ENSG00000232738
chr20	9417764	9417914	20:9417764-9417914	-
chr20	9443031	9443181	20:9443031-9443181	-
chr20	9458528	9458678	20:9458528-9458678	-
chr20	9460708	9460908	20:9460708-9460908	-
chr20	9475158	9475308	20:9475158-9475308	-
chr20	9514568	9514730	20:9514568-9514730	ENSG00000125869,ENSG00000225988
chr20	9516397	9516697	20:9516397-9516697	ENSG00000125869,ENSG00000225988
chr20	9552230	9552380	20:9552230-9552380	ENSG00000286740
chr20	9590328	9590478	20:9590328-9590478	ENSG00000286740,ENSG00000232738
chr20	9609988	9610138	20:9609988-9610138	ENSG00000286740,ENSG00000232738,ENSG00000125869,ENSG00000225988
chr20	9617168	9617338	20:9617168-9617338	ENSG00000286740,ENSG00000232738
chr20	9618068	9618226	20:9618068-9618226	-
chr20	9660347	9660506	20:9660347-9660506	-
chr20	9723556	9723706	20:9723556-9723706	-
chr20	9758447	9758597	20:9758447-9758597	-
chr20	9838065	9838215	20:9838065-9838215	ENSG00000286470,ENSG00000101349
chr20	9838967	9839137	20:9838967-9839137	ENSG00000286470,ENSG00000101349
chr20	9872067	9872217	20:9872067-9872217	-
chr20	9903167	9903317	20:9903167-9903317	-
chr20	9912967	9913137	20:9912967-9913137	-
chr20	9927343	9927493	20:9927343-9927493	-
chr20	9942907	9943057	20:9942907-9943057	-
chr20	9945567	9945717	20:9945567-9945717	-
chr20	9949667	9949817	20:9949667-9949817	-
chr20	9955767	9955917	20:9955767-9955917	-
chr20	9967127	9967277	20:9967127-9967277	-
chr20	9978527	9978677	20:9978527-9978677	ENSG00000243961,ENSG00000132623,ENSG00000276525
chr20	9981867	9982017	20:9981867-9982017	ENSG00000243961,ENSG00000132623
chr20	9989147	9989297	20:9989147-9989297	ENSG00000243961,ENSG00000132623
chr20	9989407	9989577	20:9989407-9989577	ENSG00000243961,ENSG00000132623,ENSG00000276525
chr20	9999667	9999817	20:9999667-9999817	-
chr20	10007910	10008060	20:10007910-10008060	-
chr20	10034867	10035062	20:10034867-10035062	ENSG00000132623,ENSG00000276525
chr20	10040247	10040437	20:10040247-10040437	ENSG00000132623,ENSG00000276525
chr20	10040667	10040817	20:10040667-10040817	ENSG00000132623
chr20	10047527	10047677	20:10047527-10047677	-
chr20	10074587	10074737	20:10074587-10074737	ENSG00000132623,ENSG00000276525
chr20	10075767	10075917	20:10075767-10075917	-
chr20	10076267	10076417	20:10076267-10076417	-
chr20	10076851	10077017	20:10076851-10077017	ENSG00000276525
chr20	10080067	10080217	20:10080067-10080217	ENSG00000132623,ENSG00000276525
chr20	10090680	10090837	20:10090680-10090837	-
chr20	10093367	10093517	20:10093367-10093517	-
chr20	10094927	10095077	20:10094927-10095077	-
chr20	10115167	10115317	20:10115167-10115317	-
chr20	10125887	10126037	20:10125887-10126037	-
chr20	10131987	10132137	20:10131987-10132137	-
chr20	10170348	10170648	20:10170348-10170648	ENSG00000230506,ENSG00000232448
chr20	10172007	10172157	20:10172007-10172157	ENSG00000230506,ENSG00000232448
chr20	10172267	10172417	20:10172267-10172417	ENSG00000230506,ENSG00000232448
chr20	10172587	10172737	20:10172587-10172737	ENSG00000230506,ENSG00000232448
chr20	10179687	10179837	20:10179687-10179837	ENSG00000230506,ENSG00000232448
chr20	10185867	10186017	20:10185867-10186017	ENSG00000232448
chr20	10217207	10217357	20:10217207-10217357	ENSG00000227906,ENSG00000132639
chr20	10217487	10217677	20:10217487-10217677	ENSG00000227906,ENSG00000132639
chr20	10218087	10218257	20:10218087-10218257	ENSG00000227906,ENSG00000132639
chr20	10218747	10218897	20:10218747-10218897	ENSG00000227906,ENSG00000132639
chr20	10219587	10219737	20:10219587-10219737	ENSG00000227906,ENSG00000132639
chr20	10240107	10240257	20:10240107-10240257	-
chr20	10249151	10249301	20:10249151-10249301	-
chr20	10263900	10264050	20:10263900-10264050	-
chr20	10280667	10280817	20:10280667-10280817	ENSG00000132639
chr20	10283007	10283157	20:10283007-10283157	ENSG00000132639
chr20	10297967	10298117	20:10297967-10298117	ENSG00000132639
chr20	10306607	10306757	20:10306607-10306757	ENSG00000286936,ENSG00000237005
chr20	10307087	10307257	20:10307087-10307257	ENSG00000132639,ENSG00000286936,ENSG00000237005
chr20	10307427	10307577	20:10307427-10307577	ENSG00000286936,ENSG00000237005
chr20	10309487	10309657	20:10309487-10309657	ENSG00000132639,ENSG00000286936,ENSG00000237005
chr20	10313353	10313503	20:10313353-10313503	ENSG00000286936
chr20	10314347	10314497	20:10314347-10314497	ENSG00000286936,ENSG00000237005
chr20	10316777	10316927	20:10316777-10316927	ENSG00000286936,ENSG00000237005
chr20	10347227	10347377	20:10347227-10347377	ENSG00000237005,ENSG00000214835
chr20	10350947	10351097	20:10350947-10351097	ENSG00000237005,ENSG00000214835
chr20	10351427	10351577	20:10351427-10351577	ENSG00000237005,ENSG00000214835
chr20	10352567	10352717	20:10352567-10352717	ENSG00000214835
chr20	10353567	10353717	20:10353567-10353717	ENSG00000237005,ENSG00000214835
chr20	10358067	10358217	20:10358067-10358217	-
chr20	10359707	10359857	20:10359707-10359857	-
chr20	10361047	10361197	20:10361047-10361197	-
chr20	10369807	10369957	20:10369807-10369957	ENSG00000227906
chr20	10370187	10370337	20:10370187-10370337	-
chr20	10370527	10370677	20:10370527-10370677	ENSG00000227906
chr20	10373587	10373737	20:10373587-10373737	ENSG00000227906
chr20	10376307	10376507	20:10376307-10376507	ENSG00000230750
chr20	10376812	10376962	20:10376812-10376962	-
chr20	10381624	10381774	20:10381624-10381774	ENSG00000230750
chr20	10386287	10386477	20:10386287-10386477	ENSG00000230750
chr20	10412687	10412837	20:10412687-10412837	-
chr20	10415367	10415517	20:10415367-10415517	ENSG00000285723
chr20	10419687	10419837	20:10419687-10419837	ENSG00000285723
chr20	10421467	10421617	20:10421467-10421617	ENSG00000285723
chr20	10427207	10427357	20:10427207-10427357	ENSG00000125863,ENSG00000285508,ENSG00000285723
chr20	10430227	10430377	20:10430227-10430377	ENSG00000125863,ENSG00000285508
chr20	10432227	10432377	20:10432227-10432377	ENSG00000125863,ENSG00000285508
chr20	10433368	10433518	20:10433368-10433518	-
chr20	10434167	10434317	20:10434167-10434317	ENSG00000125863,ENSG00000285508,ENSG00000285723,ENSG00000149346
chr20	10434527	10434677	20:10434527-10434677	ENSG00000237005,ENSG00000125863,ENSG00000285508,ENSG00000285723,ENSG00000149346
chr20	10435067	10435237	20:10435067-10435237	ENSG00000125863,ENSG00000285508,ENSG00000285723,ENSG00000149346
chr20	10441827	10441977	20:10441827-10441977	-
chr20	10447127	10447277	20:10447127-10447277	-
chr20	10448887	10449037	20:10448887-10449037	-
chr20	10451647	10451797	20:10451647-10451797	-
chr20	10463667	10463817	20:10463667-10463817	-
chr20	10466547	10466697	20:10466547-10466697	-
chr20	10469667	10469817	20:10469667-10469817	-
chr20	10476327	10476477	20:10476327-10476477	-
chr20	10487507	10487657	20:10487507-10487657	-
chr20	10492227	10492377	20:10492227-10492377	-
chr20	10504987	10505137	20:10504987-10505137	-
chr20	10505447	10505597	20:10505447-10505597	-
chr20	10508227	10508377	20:10508227-10508377	-
chr20	10508667	10508817	20:10508667-10508817	-
chr20	10508947	10509097	20:10508947-10509097	-
chr20	10511627	10511777	20:10511627-10511777	-
chr20	10512007	10512157	20:10512007-10512157	-
chr20	10514287	10514437	20:10514287-10514437	-
chr20	10519747	10519897	20:10519747-10519897	-
chr20	10521227	10521378	20:10521227-10521378	-
chr20	10524047	10524217	20:10524047-10524217	-
chr20	10524807	10524957	20:10524807-10524957	-
chr20	10531981	10532137	20:10531981-10532137	-
chr20	10536627	10536777	20:10536627-10536777	-
chr20	10537927	10538077	20:10537927-10538077	-
chr20	10540827	10540997	20:10540827-10540997	-
chr20	10541287	10541457	20:10541287-10541457	-
chr20	10548111	10548261	20:10548111-10548261	-
chr20	10551126	10551276	20:10551126-10551276	-
chr20	10552167	10552317	20:10552167-10552317	-
chr20	10552447	10552597	20:10552447-10552597	-
chr20	10553487	10553637	20:10553487-10553637	-
chr20	10556107	10556257	20:10556107-10556257	-
chr20	10556767	10556917	20:10556767-10556917	-
chr20	10558827	10558977	20:10558827-10558977	-
chr20	10563047	10563197	20:10563047-10563197	-
chr20	10565387	10565577	20:10565387-10565577	-
chr20	10565707	10565877	20:10565707-10565877	-
chr20	10566447	10566617	20:10566447-10566617	-
chr20	10578727	10578877	20:10578727-10578877	-
chr20	10581907	10582057	20:10581907-10582057	-
chr20	10592047	10592197	20:10592047-10592197	ENSG00000149346
chr20	10593007	10593157	20:10593007-10593157	ENSG00000149346
chr20	10596927	10597097	20:10596927-10597097	ENSG00000149346
chr20	10598547	10598697	20:10598547-10598697	ENSG00000149346
chr20	10598900	10599057	20:10598900-10599057	ENSG00000149346
chr20	10604287	10604437	20:10604287-10604437	ENSG00000149346
chr20	10604667	10604837	20:10604667-10604837	ENSG00000149346,ENSG00000235036
chr20	10609387	10609557	20:10609387-10609557	ENSG00000235036
chr20	10609907	10610057	20:10609907-10610057	ENSG00000235036
chr20	10610352	10610517	20:10610352-10610517	ENSG00000235036
chr20	10611467	10611617	20:10611467-10611617	ENSG00000235036
chr20	10618747	10618897	20:10618747-10618897	ENSG00000235036
chr20	10619567	10619717	20:10619567-10619717	ENSG00000235036
chr20	10622867	10623017	20:10622867-10623017	-
chr20	10627005	10627157	20:10627005-10627157	-
chr20	10635207	10635357	20:10635207-10635357	ENSG00000101384
chr20	10636507	10636677	20:10636507-10636677	ENSG00000101384,ENSG00000273745
chr20	10637067	10637217	20:10637067-10637217	ENSG00000101384,ENSG00000273745
chr20	10642972	10643122	20:10642972-10643122	ENSG00000101384,ENSG00000273745
chr20	10647568	10647718	20:10647568-10647718	ENSG00000101384,ENSG00000273745
chr20	10648787	10648937	20:10648787-10648937	ENSG00000101384,ENSG00000273745
chr20	10651247	10651397	20:10651247-10651397	ENSG00000101384,ENSG00000273745
chr20	10652987	10653137	20:10652987-10653137	ENSG00000101384,ENSG00000273745
chr20	10653767	10653937	20:10653767-10653937	ENSG00000101384,ENSG00000273745
chr20	10665247	10665397	20:10665247-10665397	-
chr20	10665847	10665997	20:10665847-10665997	-
chr20	10670512	10670662	20:10670512-10670662	-
chr20	10670847	10670997	20:10670847-10670997	-
chr20	10671627	10671777	20:10671627-10671777	ENSG00000101384,ENSG00000270792
chr20	10672618	10672777	20:10672618-10672777	-
chr20	10674007	10674177	20:10674007-10674177	ENSG00000101384,ENSG00000270792
chr20	10674287	10674437	20:10674287-10674437	ENSG00000270792
chr20	10674807	10674977	20:10674807-10674977	ENSG00000101384,ENSG00000270792
chr20	10675187	10675337	20:10675187-10675337	-
chr20	10679348	10679498	20:10679348-10679498	-
chr20	10708947	10709097	20:10708947-10709097	ENSG00000224961
chr20	10715107	10715257	20:10715107-10715257	-
chr20	10716967	10717117	20:10716967-10717117	-
chr20	10739687	10739837	20:10739687-10739837	ENSG00000224961
chr20	10741127	10741277	20:10741127-10741277	ENSG00000224961
chr20	10747247	10747397	20:10747247-10747397	ENSG00000224961
chr20	10758567	10758717	20:10758567-10758717	ENSG00000224961
chr20	10761347	10761497	20:10761347-10761497	ENSG00000224961,ENSG00000234900
chr20	10761887	10762057	20:10761887-10762057	ENSG00000224961,ENSG00000234900
chr20	10762387	10762537	20:10762387-10762537	ENSG00000234900
chr20	10763227	10763377	20:10763227-10763377	ENSG00000234900
chr20	10768027	10768177	20:10768027-10768177	ENSG00000234900
chr20	10769767	10769917	20:10769767-10769917	ENSG00000234900
chr20	10771587	10771737	20:10771587-10771737	ENSG00000234900
chr20	10771887	10772037	20:10771887-10772037	ENSG00000234900
chr20	10784027	10784177	20:10784027-10784177	-
chr20	10784339	10784489	20:10784339-10784489	-
chr20	10798907	10799057	20:10798907-10799057	-
chr20	10802347	10802497	20:10802347-10802497	-
chr20	10806687	10806837	20:10806687-10806837	-
chr20	10832247	10832397	20:10832247-10832397	-
chr20	10849167	10849337	20:10849167-10849337	ENSG00000217809
chr20	10855167	10855317	20:10855167-10855317	-
chr20	10856267	10856437	20:10856267-10856437	-
chr20	10857447	10857597	20:10857447-10857597	ENSG00000224961,ENSG00000232900,ENSG00000217809
chr20	10861207	10861357	20:10861207-10861357	-
chr20	10863727	10863877	20:10863727-10863877	ENSG00000217809
chr20	10864187	10864337	20:10864187-10864337	-
chr20	10876701	10876857	20:10876701-10876857	ENSG00000217809
chr20	10877467	10877617	20:10877467-10877617	ENSG00000217809
chr20	10894347	10894497	20:10894347-10894497	ENSG00000232900,ENSG00000217809
chr20	10898667	10898817	20:10898667-10898817	ENSG00000232900,ENSG00000217809
chr20	10902947	10903097	20:10902947-10903097	ENSG00000232900
chr20	10910667	10910817	20:10910667-10910817	ENSG00000232900
chr20	10910947	10911117	20:10910947-10911117	ENSG00000232900
chr20	10916444	10916594	20:10916444-10916594	-
chr20	10919927	10920077	20:10919927-10920077	-
chr20	10923047	10923197	20:10923047-10923197	ENSG00000232900
chr20	10924727	10924877	20:10924727-10924877	ENSG00000232900
chr20	10925849	10926017	20:10925849-10926017	-
chr20	10928087	10928237	20:10928087-10928237	-
chr20	10929187	10929337	20:10929187-10929337	-
chr20	10935767	10935917	20:10935767-10935917	-
chr20	10939387	10939537	20:10939387-10939537	-
chr20	10939647	10939797	20:10939647-10939797	-
chr20	10954580	10954730	20:10954580-10954730	-
chr20	10962107	10962257	20:10962107-10962257	-
chr20	10963807	10963957	20:10963807-10963957	-
chr20	10966087	10966237	20:10966087-10966237	-
chr20	10970207	10970357	20:10970207-10970357	-
chr20	10971247	10971397	20:10971247-10971397	-
chr20	10976150	10976300	20:10976150-10976300	-
chr20	10982747	10982897	20:10982747-10982897	ENSG00000270792,ENSG00000125899,ENSG00000270777
chr20	10985667	10985837	20:10985667-10985837	ENSG00000270792,ENSG00000125899
chr20	10992947	10993097	20:10992947-10993097	ENSG00000270792,ENSG00000125899
chr20	10993596	10993746	20:10993596-10993746	ENSG00000125899
chr20	11001408	11001558	20:11001408-11001558	ENSG00000125899,ENSG00000270777
chr20	11001787	11001937	20:11001787-11001937	ENSG00000125899,ENSG00000270777
chr20	11002567	11002717	20:11002567-11002717	ENSG00000125899,ENSG00000270777
chr20	11013027	11013177	20:11013027-11013177	ENSG00000270777
chr20	11025627	11025777	20:11025627-11025777	ENSG00000125899
chr20	11041340	11041490	20:11041340-11041490	-
chr20	11041544	11041697	20:11041544-11041697	-
chr20	11047767	11047917	20:11047767-11047917	-
chr20	11051287	11051437	20:11051287-11051437	-
chr20	11057727	11057897	20:11057727-11057897	-
chr20	11080127	11080277	20:11080127-11080277	-
chr20	11080867	11081017	20:11080867-11081017	-
chr20	11091607	11091757	20:11091607-11091757	-
chr20	11099007	11099157	20:11099007-11099157	-
chr20	11101327	11101497	20:11101327-11101497	-
chr20	11103967	11104137	20:11103967-11104137	-
chr20	11108207	11108377	20:11108207-11108377	-
chr20	11111287	11111437	20:11111287-11111437	-
chr20	11112887	11113037	20:11112887-11113037	-
chr20	11117907	11118077	20:11117907-11118077	-
chr20	11128307	11128477	20:11128307-11128477	-
chr20	11140487	11140637	20:11140487-11140637	-
chr20	11143607	11143757	20:11143607-11143757	-
chr20	11144307	11144457	20:11144307-11144457	-
chr20	11154047	11154197	20:11154047-11154197	-
chr20	11158287	11158437	20:11158287-11158437	-
chr20	11158747	11158897	20:11158747-11158897	-
chr20	11159847	11159997	20:11159847-11159997	-
chr20	11165905	11166055	20:11165905-11166055	-
chr20	11166827	11166977	20:11166827-11166977	-
chr20	11168167	11168317	20:11168167-11168317	-
chr20	11170187	11170337	20:11170187-11170337	-
chr20	11170687	11170837	20:11170687-11170837	-
chr20	11172987	11173137	20:11172987-11173137	-
chr20	11179087	11179237	20:11179087-11179237	-
chr20	11182867	11183017	20:11182867-11183017	-
chr20	11186427	11186577	20:11186427-11186577	-
chr20	11193347	11193497	20:11193347-11193497	-
chr20	11195947	11196097	20:11195947-11196097	-
chr20	11196387	11196537	20:11196387-11196537	-
chr20	11205247	11205416	20:11205247-11205416	-
chr20	11207967	11208117	20:11207967-11208117	-
chr20	11216788	11216957	20:11216788-11216957	-
chr20	11217747	11217897	20:11217747-11217897	-
chr20	11221167	11221317	20:11221167-11221317	-
chr20	11228707	11228857	20:11228707-11228857	-
chr20	11229887	11230037	20:11229887-11230037	ENSG00000271397,ENSG00000237256
chr20	11231116	11231266	20:11231116-11231266	-
chr20	11231827	11231977	20:11231827-11231977	-
chr20	11234307	11234458	20:11234307-11234458	-
chr20	11235227	11235377	20:11235227-11235377	-
chr20	11256787	11256937	20:11256787-11256937	-
chr20	11260727	11260881	20:11260727-11260881	-
chr20	11261627	11261777	20:11261627-11261777	-
chr20	11261847	11261997	20:11261847-11261997	-
chr20	11262187	11262337	20:11262187-11262337	-
chr20	11267427	11267577	20:11267427-11267577	ENSG00000230990
chr20	11267827	11267977	20:11267827-11267977	ENSG00000230990
chr20	11274167	11274317	20:11274167-11274317	ENSG00000230990
chr20	11297107	11297257	20:11297107-11297257	-
chr20	11302567	11302717	20:11302567-11302717	-
chr20	11305467	11305637	20:11305467-11305637	-
chr20	11318687	11318837	20:11318687-11318837	-
chr20	11338627	11338777	20:11338627-11338777	ENSG00000235544
chr20	11350447	11350597	20:11350447-11350597	ENSG00000235544
chr20	11369918	11370068	20:11369918-11370068	-
chr20	11373507	11373677	20:11373507-11373677	-
chr20	11377107	11377257	20:11377107-11377257	-
chr20	11379607	11379757	20:11379607-11379757	-
chr20	11387347	11387497	20:11387347-11387497	-
chr20	11394587	11394757	20:11394587-11394757	-
chr20	11403847	11403997	20:11403847-11403997	-
chr20	11431707	11431877	20:11431707-11431877	-
chr20	11432520	11432677	20:11432520-11432677	-
chr20	11445287	11445437	20:11445287-11445437	-
chr20	11446007	11446157	20:11446007-11446157	-
chr20	11447827	11447977	20:11447827-11447977	-
chr20	11451907	11452057	20:11451907-11452057	-
chr20	11452467	11452617	20:11452467-11452617	-
chr20	11453187	11453337	20:11453187-11453337	-
chr20	11453567	11453717	20:11453567-11453717	-
chr20	11454067	11454217	20:11454067-11454217	-
chr20	11455037	11455217	20:11455037-11455217	-
chr20	11455607	11455757	20:11455607-11455757	-
chr20	11457627	11457777	20:11457627-11457777	-
chr20	11459367	11459517	20:11459367-11459517	-
chr20	11467573	11467723	20:11467573-11467723	-
chr20	11469987	11470137	20:11469987-11470137	-
chr20	11470209	11470359	20:11470209-11470359	-
chr20	11496610	11496760	20:11496610-11496760	-
chr20	11502187	11502337	20:11502187-11502337	-
chr20	11511987	11512137	20:11511987-11512137	-
chr20	11543167	11543324	20:11543167-11543324	ENSG00000282478
chr20	11543607	11543757	20:11543607-11543757	ENSG00000282478
chr20	11544147	11544317	20:11544147-11544317	ENSG00000282478
chr20	11553727	11553877	20:11553727-11553877	-
chr20	11569347	11569497	20:11569347-11569497	-
chr20	11581347	11581497	20:11581347-11581497	ENSG00000287754,ENSG00000271397
chr20	11582147	11582297	20:11582147-11582297	ENSG00000287754,ENSG00000271397
chr20	11585867	11586039	20:11585867-11586039	ENSG00000287754,ENSG00000271397,ENSG00000237256
chr20	11676077	11676227	20:11676077-11676227	-
chr20	11676667	11676837	20:11676667-11676837	ENSG00000237256,ENSG00000261411
chr20	11676979	11677129	20:11676979-11677129	-
chr20	11686847	11686997	20:11686847-11686997	ENSG00000261411
chr20	11687047	11687197	20:11687047-11687197	ENSG00000261411
chr20	11716307	11716477	20:11716307-11716477	-
chr20	11741158	11741308	20:11741158-11741308	-
chr20	11776815	11776965	20:11776815-11776965	-
chr20	11778007	11778157	20:11778007-11778157	-
chr20	11778327	11778477	20:11778327-11778477	-
chr20	11796127	11796277	20:11796127-11796277	-
chr20	11807487	11807657	20:11807487-11807657	ENSG00000228422,ENSG00000222281,ENSG00000271298
chr20	11810427	11810577	20:11810427-11810577	ENSG00000228422,ENSG00000222281
chr20	11814387	11814537	20:11814387-11814537	ENSG00000228422,ENSG00000222281
chr20	11844867	11845017	20:11844867-11845017	ENSG00000271298
chr20	11845424	11845574	20:11845424-11845574	ENSG00000271298
chr20	11849647	11849817	20:11849647-11849817	ENSG00000271298
chr20	11850367	11850537	20:11850367-11850537	ENSG00000271298
chr20	11851047	11851197	20:11851047-11851197	-
chr20	11890707	11890877	20:11890707-11890877	ENSG00000228422,ENSG00000132640,ENSG00000236526
chr20	11891587	11891737	20:11891587-11891737	ENSG00000132640
chr20	11892347	11892497	20:11892347-11892497	ENSG00000132640
chr20	11896007	11896157	20:11896007-11896157	-
chr20	11901227	11901377	20:11901227-11901377	ENSG00000132640
chr20	11902307	11902457	20:11902307-11902457	-
chr20	11907751	11907901	20:11907751-11907901	-
chr20	11912467	11912617	20:11912467-11912617	ENSG00000132640,ENSG00000236526
chr20	11917767	11917937	20:11917767-11917937	ENSG00000132640,ENSG00000236526
chr20	11918667	11918817	20:11918667-11918817	ENSG00000132640,ENSG00000236526
chr20	11919107	11919277	20:11919107-11919277	ENSG00000132640,ENSG00000236526
chr20	11922667	11922817	20:11922667-11922817	ENSG00000236526
chr20	11933125	11933275	20:11933125-11933275	-
chr20	11958974	11959157	20:11958974-11959157	-
chr20	12012367	12012517	20:12012367-12012517	-
chr20	12012967	12013117	20:12012967-12013117	-
chr20	12014387	12014537	20:12014387-12014537	-
chr20	12015707	12015857	20:12015707-12015857	-
chr20	12047967	12048117	20:12047967-12048117	-
chr20	12049227	12049377	20:12049227-12049377	-
chr20	12051667	12051817	20:12051667-12051817	-
chr20	12053487	12053637	20:12053487-12053637	ENSG00000237256,ENSG00000230437
chr20	12061627	12061777	20:12061627-12061777	-
chr20	12086507	12086657	20:12086507-12086657	-
chr20	12091027	12091177	20:12091027-12091177	-
chr20	12110887	12111037	20:12110887-12111037	-
chr20	12113219	12113369	20:12113219-12113369	-
chr20	12113547	12113697	20:12113547-12113697	ENSG00000230437
chr20	12114127	12114277	20:12114127-12114277	-
chr20	12123456	12123606	20:12123456-12123606	-
chr20	12130847	12130997	20:12130847-12130997	-
chr20	12153087	12153237	20:12153087-12153237	-
chr20	12153767	12153917	20:12153767-12153917	-
chr20	12166247	12166397	20:12166247-12166397	ENSG00000271397,ENSG00000237256,ENSG00000271298,ENSG00000235292,ENSG00000230437
chr20	12170587	12170737	20:12170587-12170737	-
chr20	12172307	12172457	20:12172307-12172457	ENSG00000271397,ENSG00000237256,ENSG00000235292,ENSG00000230437
chr20	12174967	12175117	20:12174967-12175117	-
chr20	12200797	12200947	20:12200797-12200947	-
chr20	12201327	12201477	20:12201327-12201477	-
chr20	12207927	12208097	20:12207927-12208097	-
chr20	12217547	12217697	20:12217547-12217697	-
chr20	12221267	12221417	20:12221267-12221417	-
chr20	12237907	12238057	20:12237907-12238057	ENSG00000235292
chr20	12255687	12255837	20:12255687-12255837	ENSG00000235292
chr20	12256927	12257077	20:12256927-12257077	-
chr20	12306247	12306397	20:12306247-12306397	ENSG00000230437
chr20	12327287	12327437	20:12327287-12327437	ENSG00000235292,ENSG00000230437
chr20	12354827	12354977	20:12354827-12354977	-
chr20	12358127	12358277	20:12358127-12358277	ENSG00000230437
chr20	12383867	12384037	20:12383867-12384037	ENSG00000235698
chr20	12384527	12384677	20:12384527-12384677	ENSG00000230437,ENSG00000235698
chr20	12391327	12391477	20:12391327-12391477	-
chr20	12393527	12393677	20:12393527-12393677	ENSG00000230437,ENSG00000235698
chr20	12394927	12395077	20:12394927-12395077	-
chr20	12415027	12415177	20:12415027-12415177	-
chr20	12482783	12482933	20:12482783-12482933	-
chr20	12483942	12484092	20:12483942-12484092	-
chr20	12486397	12486547	20:12486397-12486547	-
chr20	12575747	12576047	20:12575747-12576047	-
chr20	12800244	12800394	20:12800244-12800394	-
chr20	12847887	12848037	20:12847887-12848037	-
chr20	12882967	12883177	20:12882967-12883177	-
chr20	12925267	12925417	20:12925267-12925417	ENSG00000233048,ENSG00000269931,ENSG00000286087,ENSG00000234265
chr20	12927627	12927777	20:12927627-12927777	-
chr20	12928507	12928657	20:12928507-12928657	-
chr20	12929167	12929317	20:12929167-12929317	ENSG00000233048,ENSG00000269931,ENSG00000286087,ENSG00000234265
chr20	12934602	12934752	20:12934602-12934752	ENSG00000269931,ENSG00000286087
chr20	12941127	12941277	20:12941127-12941277	ENSG00000233048,ENSG00000269931,ENSG00000286087,ENSG00000234265
chr20	12949547	12949697	20:12949547-12949697	ENSG00000233048,ENSG00000234265
chr20	12966587	12966737	20:12966587-12966737	ENSG00000233048,ENSG00000234265
chr20	12970387	12970557	20:12970387-12970557	ENSG00000233048,ENSG00000234265
chr20	12984155	12984305	20:12984155-12984305	-
chr20	12984507	12984657	20:12984507-12984657	-
chr20	13006967	13007117	20:13006967-13007117	ENSG00000172296
chr20	13008827	13008997	20:13008827-13008997	ENSG00000172296
chr20	13009127	13009286	20:13009127-13009286	ENSG00000172296
chr20	13009787	13009937	20:13009787-13009937	ENSG00000233048,ENSG00000234265,ENSG00000172296,ENSG00000271426,ENSG00000225956
chr20	13012967	13013117	20:13012967-13013117	ENSG00000172296
chr20	13017347	13017497	20:13017347-13017497	ENSG00000271426
chr20	13018295	13018445	20:13018295-13018445	-
chr20	13022867	13023017	20:13022867-13023017	ENSG00000271426
chr20	13024707	13024857	20:13024707-13024857	-
chr20	13028187	13028337	20:13028187-13028337	ENSG00000271426
chr20	13030127	13030277	20:13030127-13030277	ENSG00000233048,ENSG00000234265,ENSG00000271426
chr20	13041587	13041737	20:13041587-13041737	ENSG00000271426
chr20	13042227	13042377	20:13042227-13042377	ENSG00000271426
chr20	13077775	13077925	20:13077775-13077925	ENSG00000271426
chr20	13101460	13101610	20:13101460-13101610	-
chr20	13101808	13101978	20:13101808-13101978	-
chr20	13105944	13106118	20:13105944-13106118	-
chr20	13106291	13106441	20:13106291-13106441	-
chr20	13119628	13119798	20:13119628-13119798	ENSG00000226263,ENSG00000225956
chr20	13139548	13139698	20:13139548-13139698	-
chr20	13147160	13147310	20:13147160-13147310	-
chr20	13220248	13220405	20:13220248-13220405	ENSG00000101230,ENSG00000226263,ENSG00000225956
chr20	13220528	13220678	20:13220528-13220678	ENSG00000101230,ENSG00000226263,ENSG00000225956
chr20	13220958	13221108	20:13220958-13221108	ENSG00000101230,ENSG00000226263,ENSG00000225956
chr20	13221688	13221858	20:13221688-13221858	ENSG00000101230,ENSG00000226263,ENSG00000225956
chr20	13262188	13262338	20:13262188-13262338	ENSG00000226263,ENSG00000225956
chr20	13262848	13262998	20:13262848-13262998	ENSG00000225956
chr20	13302748	13302898	20:13302748-13302898	ENSG00000226263,ENSG00000225956
chr20	13325068	13325234	20:13325068-13325234	ENSG00000278153
chr20	13331648	13331803	20:13331648-13331803	ENSG00000278153
chr20	13333908	13334058	20:13333908-13334058	ENSG00000278153
chr20	13348708	13348858	20:13348708-13348858	ENSG00000278153
chr20	13391229	13391379	20:13391229-13391379	ENSG00000278153,ENSG00000236811
chr20	13396228	13396378	20:13396228-13396378	ENSG00000278153,ENSG00000236811
chr20	13397528	13397678	20:13397528-13397678	ENSG00000278153,ENSG00000236811
chr20	13401660	13401838	20:13401660-13401838	ENSG00000278153,ENSG00000236811
chr20	13418848	13419046	20:13418848-13419046	ENSG00000278153
chr20	13425848	13425998	20:13425848-13425998	-
chr20	13455868	13456018	20:13455868-13456018	-
chr20	13458988	13459158	20:13458988-13459158	ENSG00000278153
chr20	13464833	13464983	20:13464833-13464983	-
chr20	13486848	13486998	20:13486848-13486998	-
chr20	13492288	13492458	20:13492288-13492458	ENSG00000226263,ENSG00000225956,ENSG00000278153
chr20	13494148	13494298	20:13494148-13494298	-
chr20	13496708	13496898	20:13496708-13496898	-
chr20	13524928	13525078	20:13524928-13525078	-
chr20	13525328	13525478	20:13525328-13525478	ENSG00000278153
chr20	13525648	13525818	20:13525648-13525818	-
chr20	13526677	13526827	20:13526677-13526827	-
chr20	13534068	13534218	20:13534068-13534218	-
chr20	13535727	13535877	20:13535727-13535877	-
chr20	13546648	13546798	20:13546648-13546798	ENSG00000278153
chr20	13554188	13554338	20:13554188-13554338	-
chr20	13554808	13554958	20:13554808-13554958	-
chr20	13567776	13567958	20:13567776-13567958	-
chr20	13608681	13608831	20:13608681-13608831	-
chr20	13610337	13610487	20:13610337-13610487	-
chr20	13614048	13614198	20:13614048-13614198	-
chr20	13619568	13619718	20:13619568-13619718	-
chr20	13627668	13627818	20:13627668-13627818	ENSG00000089123
chr20	13638888	13639038	20:13638888-13639038	ENSG00000089123
chr20	13644148	13644298	20:13644148-13644298	ENSG00000089123
chr20	13661248	13661398	20:13661248-13661398	-
chr20	13661408	13661558	20:13661408-13661558	-
chr20	13672108	13672258	20:13672108-13672258	-
chr20	13694470	13694620	20:13694470-13694620	-
chr20	13723135	13723285	20:13723135-13723285	-
chr20	13736431	13736581	20:13736431-13736581	-
chr20	13736928	13737078	20:13736928-13737078	ENSG00000212247
chr20	13739508	13739658	20:13739508-13739658	-
chr20	13739728	13739898	20:13739728-13739898	-
chr20	13741198	13741348	20:13741198-13741348	-
chr20	13742498	13742648	20:13742498-13742648	-
chr20	13744448	13744598	20:13744448-13744598	-
chr20	13755908	13756058	20:13755908-13756058	-
chr20	13765428	13765578	20:13765428-13765578	-
chr20	13771044	13771194	20:13771044-13771194	-
chr20	13771949	13772099	20:13771949-13772099	-
chr20	13777429	13777579	20:13777429-13777579	ENSG00000089048
chr20	13784869	13785019	20:13784869-13785019	ENSG00000089048,ENSG00000101247,ENSG00000212247
chr20	13785329	13785499	20:13785329-13785499	ENSG00000101247
chr20	13788289	13788459	20:13788289-13788459	ENSG00000089048,ENSG00000101247
chr20	13800129	13800279	20:13800129-13800279	-
chr20	13800849	13800999	20:13800849-13800999	ENSG00000101247,ENSG00000212247
chr20	13817442	13817592	20:13817442-13817592	-
chr20	13820289	13820439	20:13820289-13820439	ENSG00000101247,ENSG00000212247
chr20	13839509	13839659	20:13839509-13839659	-
chr20	13868429	13868579	20:13868429-13868579	ENSG00000101251
chr20	13910609	13910759	20:13910609-13910759	ENSG00000101251
chr20	13963245	13963395	20:13963245-13963395	ENSG00000212247
chr20	13995329	13995479	20:13995329-13995479	ENSG00000101251,ENSG00000212247,ENSG00000172264,ENSG00000230935
chr20	13996520	13996670	20:13996520-13996670	ENSG00000101251,ENSG00000230935
chr20	14055249	14055399	20:14055249-14055399	ENSG00000101251,ENSG00000212247
chr20	14072606	14072906	20:14072606-14072906	-
chr20	14142249	14142419	20:14142249-14142419	ENSG00000234187
chr20	14143369	14143519	20:14143369-14143519	ENSG00000212247,ENSG00000234187,ENSG00000239923
chr20	14148169	14148319	20:14148169-14148319	ENSG00000234187
chr20	14151229	14151379	20:14151229-14151379	-
chr20	14189929	14190079	20:14189929-14190079	ENSG00000239923
chr20	14194009	14194159	20:14194009-14194159	-
chr20	14196891	14197041	20:14196891-14197041	-
chr20	14197225	14197379	20:14197225-14197379	ENSG00000239923
chr20	14197656	14197806	20:14197656-14197806	-
chr20	14199229	14199379	20:14199229-14199379	-
chr20	14214129	14214279	20:14214129-14214279	ENSG00000239923
chr20	14234749	14234899	20:14234749-14234899	ENSG00000239923
chr20	14235469	14235659	20:14235469-14235659	ENSG00000239923
chr20	14245709	14245859	20:14245709-14245859	ENSG00000239923
chr20	14259741	14259891	20:14259741-14259891	-
chr20	14264989	14265139	20:14264989-14265139	ENSG00000239923
chr20	14289029	14289182	20:14289029-14289182	-
chr20	14295326	14295476	20:14295326-14295476	-
chr20	14334182	14334332	20:14334182-14334332	-
chr20	14334469	14334639	20:14334469-14334639	ENSG00000125848,ENSG00000199570
chr20	14336849	14336999	20:14336849-14336999	ENSG00000125848,ENSG00000199570
chr20	14337609	14337759	20:14337609-14337759	ENSG00000239923,ENSG00000125848,ENSG00000199570,ENSG00000287062,ENSG00000222500,ENSG00000213950
chr20	14340206	14340356	20:14340206-14340356	ENSG00000199570
chr20	14341889	14342059	20:14341889-14342059	ENSG00000125848,ENSG00000199570
chr20	14344849	14344999	20:14344849-14344999	ENSG00000125848,ENSG00000199570
chr20	14360494	14360644	20:14360494-14360644	ENSG00000199570
chr20	14384509	14384669	20:14384509-14384669	-
chr20	14406629	14406779	20:14406629-14406779	-
chr20	14434489	14434639	20:14434489-14434639	-
chr20	14434869	14435019	20:14434869-14435019	-
chr20	14441269	14441419	20:14441269-14441419	-
chr20	14444209	14444379	20:14444209-14444379	-
chr20	14445449	14445619	20:14445449-14445619	-
chr20	14449449	14449599	20:14449449-14449599	-
chr20	14477269	14477419	20:14477269-14477419	-
chr20	14482009	14482159	20:14482009-14482159	ENSG00000172264,ENSG00000287062
chr20	14488389	14488539	20:14488389-14488539	ENSG00000172264
chr20	14490389	14490539	20:14490389-14490539	ENSG00000172264
chr20	14497169	14497319	20:14497169-14497319	ENSG00000172264
chr20	14498826	14498976	20:14498826-14498976	ENSG00000172264
chr20	14507989	14508139	20:14507989-14508139	ENSG00000287062
chr20	14512989	14513139	20:14512989-14513139	ENSG00000287062
chr20	14521569	14521719	20:14521569-14521719	ENSG00000172264,ENSG00000287062
chr20	14543130	14543280	20:14543130-14543280	ENSG00000227563
chr20	14553854	14554154	20:14553854-14554154	ENSG00000227563,ENSG00000227927
chr20	14554249	14554399	20:14554249-14554399	ENSG00000227563,ENSG00000227927
chr20	14561709	14561859	20:14561709-14561859	ENSG00000227563
chr20	14561989	14562139	20:14561989-14562139	-
chr20	14566609	14566759	20:14566609-14566759	-
chr20	14568389	14568539	20:14568389-14568539	-
chr20	14570929	14571079	20:14570929-14571079	-
chr20	14582948	14583098	20:14582948-14583098	-
chr20	14612509	14612659	20:14612509-14612659	-
chr20	14617229	14617379	20:14617229-14617379	-
chr20	14622949	14623099	20:14622949-14623099	ENSG00000227927
chr20	14633049	14633200	20:14633049-14633200	ENSG00000227927
chr20	14633629	14633779	20:14633629-14633779	ENSG00000227927
chr20	14672141	14672319	20:14672141-14672319	-
chr20	14673269	14673419	20:14673269-14673419	-
chr20	14687409	14687559	20:14687409-14687559	-
chr20	14697069	14697219	20:14697069-14697219	-
chr20	14700709	14700860	20:14700709-14700860	-
chr20	14711769	14711919	20:14711769-14711919	ENSG00000213950
chr20	14712449	14712599	20:14712449-14712599	ENSG00000213950
chr20	14720329	14720479	20:14720329-14720479	ENSG00000213950
chr20	14722169	14722319	20:14722169-14722319	-
chr20	14727889	14728039	20:14727889-14728039	ENSG00000213950
chr20	14775703	14775853	20:14775703-14775853	ENSG00000213950
chr20	14775929	14776079	20:14775929-14776079	ENSG00000213950
chr20	14791249	14791399	20:14791249-14791399	-
chr20	14817209	14817359	20:14817209-14817359	-
chr20	14819809	14819959	20:14819809-14819959	-
chr20	14865269	14865419	20:14865269-14865419	-
chr20	14879069	14879219	20:14879069-14879219	-
chr20	14879549	14879699	20:14879549-14879699	ENSG00000237832
chr20	14879949	14880099	20:14879949-14880099	-
chr20	14888269	14888419	20:14888269-14888419	-
chr20	14888609	14888759	20:14888609-14888759	-
chr20	14915409	14915559	20:14915409-14915559	ENSG00000235914
chr20	14921689	14921839	20:14921689-14921839	ENSG00000235914
chr20	14925449	14925599	20:14925449-14925599	ENSG00000237832,ENSG00000235914
chr20	14947978	14948128	20:14947978-14948128	ENSG00000237832
chr20	14951869	14952039	20:14951869-14952039	ENSG00000237832,ENSG00000235914
chr20	14959669	14959819	20:14959669-14959819	ENSG00000237832
chr20	14960249	14960419	20:14960249-14960419	ENSG00000237832,ENSG00000235914
chr20	14963329	14963479	20:14963329-14963479	ENSG00000237832
chr20	14985188	14985338	20:14985188-14985338	-
chr20	14986289	14986439	20:14986289-14986439	-
chr20	14991149	14991299	20:14991149-14991299	ENSG00000201180,ENSG00000199803,ENSG00000237832
chr20	14992193	14992359	20:14992193-14992359	ENSG00000201180,ENSG00000199803,ENSG00000237832
chr20	14993029	14993179	20:14993029-14993179	-
chr20	14997929	14998099	20:14997929-14998099	ENSG00000222500,ENSG00000201180,ENSG00000199803,ENSG00000237832
chr20	15005369	15005519	20:15005369-15005519	ENSG00000201180,ENSG00000199803
chr20	15009843	15009993	20:15009843-15009993	ENSG00000201180,ENSG00000199803
chr20	15044964	15045114	20:15044964-15045114	-
chr20	15045389	15045539	20:15045389-15045539	ENSG00000201180,ENSG00000199803
chr20	15056349	15056499	20:15056349-15056499	-
chr20	15058909	15059059	20:15058909-15059059	-
chr20	15062044	15062194	20:15062044-15062194	-
chr20	15063169	15063319	20:15063169-15063319	-
chr20	15065089	15065239	20:15065089-15065239	ENSG00000201180,ENSG00000199803
chr20	15100669	15100819	20:15100669-15100819	-
chr20	15113109	15113259	20:15113109-15113259	-
chr20	15167211	15167511	20:15167211-15167511	-
chr20	15182289	15182439	20:15182289-15182439	-
chr20	15195434	15195734	20:15195434-15195734	-
chr20	15220389	15220539	20:15220389-15220539	-
chr20	15221229	15221379	20:15221229-15221379	ENSG00000222500
chr20	15236889	15237059	20:15236889-15237059	ENSG00000222500
chr20	15240929	15241079	20:15240929-15241079	ENSG00000222500
chr20	15241769	15241919	20:15241769-15241919	ENSG00000222500
chr20	15256789	15256939	20:15256789-15256939	ENSG00000222500
chr20	15257569	15257719	20:15257569-15257719	ENSG00000222500
chr20	15304823	15304973	20:15304823-15304973	-
chr20	15310449	15310639	20:15310449-15310639	ENSG00000222500
chr20	15343163	15343313	20:15343163-15343313	-
chr20	15359149	15359299	20:15359149-15359299	-
chr20	15377748	15377898	20:15377748-15377898	-
chr20	15397042	15397192	20:15397042-15397192	-
chr20	15446419	15446569	20:15446419-15446569	-
chr20	15487230	15487380	20:15487230-15487380	-
chr20	15548885	15549035	20:15548885-15549035	ENSG00000225181
chr20	15613662	15613812	20:15613662-15613812	ENSG00000224274
chr20	15642810	15642980	20:15642810-15642980	ENSG00000224274
chr20	15643830	15643980	20:15643830-15643980	ENSG00000224274
chr20	15654250	15654400	20:15654250-15654400	ENSG00000224274
chr20	15656222	15656372	20:15656222-15656372	-
chr20	15673350	15673540	20:15673350-15673540	ENSG00000224274
chr20	15674880	15675030	20:15674880-15675030	-
chr20	15682770	15682920	20:15682770-15682920	-
chr20	15702310	15702460	20:15702310-15702460	-
chr20	15703270	15703440	20:15703270-15703440	-
chr20	15706810	15706960	20:15706810-15706960	-
chr20	15709150	15709300	20:15709150-15709300	-
chr20	15715250	15715400	20:15715250-15715400	-
chr20	15716370	15716520	20:15716370-15716520	-
chr20	15759650	15759800	20:15759650-15759800	-
chr20	15763552	15763702	20:15763552-15763702	-
chr20	15794406	15794600	20:15794406-15794600	-
chr20	15799970	15800147	20:15799970-15800147	-
chr20	15857161	15857311	20:15857161-15857311	-
chr20	15900550	15900700	20:15900550-15900700	-
chr20	15930410	15930570	20:15930410-15930570	ENSG00000172264,ENSG00000286546
chr20	15931070	15931220	20:15931070-15931220	ENSG00000172264,ENSG00000286546
chr20	15945410	15945560	20:15945410-15945560	ENSG00000286546
chr20	16001410	16001560	20:16001410-16001560	ENSG00000286546
chr20	16021190	16021396	20:16021190-16021396	-
chr20	16116340	16116490	20:16116340-16116490	-
chr20	16173046	16173196	20:16173046-16173196	-
chr20	16188330	16188480	20:16188330-16188480	ENSG00000225622
chr20	16263810	16263960	20:16263810-16263960	ENSG00000287410
chr20	16292290	16292440	20:16292290-16292440	-
chr20	16293682	16293832	20:16293682-16293832	-
chr20	16300050	16300200	20:16300050-16300200	-
chr20	16308870	16309020	20:16308870-16309020	ENSG00000225622
chr20	16349970	16350120	20:16349970-16350120	-
chr20	16368790	16368940	20:16368790-16368940	ENSG00000089177
chr20	16379030	16379180	20:16379030-16379180	ENSG00000089177
chr20	16397171	16397340	20:16397171-16397340	ENSG00000089177
chr20	16407790	16407940	20:16407790-16407940	ENSG00000089177
chr20	16415150	16415300	20:16415150-16415300	-
chr20	16423950	16424100	20:16423950-16424100	-
chr20	16433450	16433600	20:16433450-16433600	-
chr20	16434190	16434340	20:16434190-16434340	ENSG00000225622
chr20	16444190	16444340	20:16444190-16444340	-
chr20	16459450	16459600	20:16459450-16459600	ENSG00000225622,ENSG00000286546
chr20	16472130	16472300	20:16472130-16472300	-
chr20	16472610	16472760	20:16472610-16472760	ENSG00000225622
chr20	16475390	16475540	20:16475390-16475540	-
chr20	16476070	16476240	20:16476070-16476240	ENSG00000225622,ENSG00000286546
chr20	16477791	16477941	20:16477791-16477941	-
chr20	16479792	16479942	20:16479792-16479942	-
chr20	16491557	16491707	20:16491557-16491707	-
chr20	16501372	16501522	20:16501372-16501522	-
chr20	16509530	16509680	20:16509530-16509680	-
chr20	16518430	16518580	20:16518430-16518580	-
chr20	16528210	16528360	20:16528210-16528360	ENSG00000235208
chr20	16539430	16539580	20:16539430-16539580	-
chr20	16555910	16556060	20:16555910-16556060	-
chr20	16556410	16556560	20:16556410-16556560	-
chr20	16572990	16573140	20:16572990-16573140	ENSG00000273998,ENSG00000089177
chr20	16573390	16573540	20:16573390-16573540	ENSG00000275728,ENSG00000273998,ENSG00000089177
chr20	16574890	16575040	20:16574890-16575040	ENSG00000275728,ENSG00000273998,ENSG00000089177
chr20	16580270	16580420	20:16580270-16580420	ENSG00000226229,ENSG00000275728,ENSG00000273998,ENSG00000089177
chr20	16601170	16601320	20:16601170-16601320	-
chr20	16606830	16606980	20:16606830-16606980	-
chr20	16608410	16608560	20:16608410-16608560	ENSG00000235208,ENSG00000200494
chr20	16614050	16614200	20:16614050-16614200	-
chr20	16615330	16615480	20:16615330-16615480	ENSG00000230010,ENSG00000207282,ENSG00000232241,ENSG00000238833,ENSG00000220540,ENSG00000251955,ENSG00000212165,ENSG00000125879,ENSG00000235208,ENSG00000200494,ENSG00000226229,ENSG00000275728,ENSG00000273998,ENSG00000089177,ENSG00000225622,ENSG00000287410,ENSG00000286546,ENSG00000224274
chr20	16617010	16617160	20:16617010-16617160	-
chr20	16620370	16620520	20:16620370-16620520	ENSG00000235208,ENSG00000200494
chr20	16634750	16634920	20:16634750-16634920	ENSG00000235208,ENSG00000200494
chr20	16639404	16639554	20:16639404-16639554	-
chr20	16661850	16662000	20:16661850-16662000	ENSG00000235208,ENSG00000200494
chr20	16701430	16701580	20:16701430-16701580	ENSG00000235208
chr20	16711990	16712140	20:16711990-16712140	-
chr20	16729890	16730060	20:16729890-16730060	ENSG00000125879,ENSG00000125870,ENSG00000228809,ENSG00000235208,ENSG00000200494
chr20	16731010	16731160	20:16731010-16731160	ENSG00000125870
chr20	16732630	16732780	20:16732630-16732780	ENSG00000125870,ENSG00000228809
chr20	16732810	16732960	20:16732810-16732960	ENSG00000125870
chr20	16758572	16758722	20:16758572-16758722	ENSG00000125879
chr20	16759310	16759460	20:16759310-16759460	ENSG00000125879
chr20	16761350	16761500	20:16761350-16761500	ENSG00000125879,ENSG00000235208,ENSG00000200494
chr20	16785350	16785500	20:16785350-16785500	-
chr20	16802030	16802200	20:16802030-16802200	ENSG00000238833,ENSG00000220540,ENSG00000251955,ENSG00000212165
chr20	16804070	16804240	20:16804070-16804240	-
chr20	16807003	16807160	20:16807003-16807160	-
chr20	16821570	16821720	20:16821570-16821720	ENSG00000212165
chr20	16835810	16835960	20:16835810-16835960	-
chr20	16864210	16864360	20:16864210-16864360	ENSG00000236985
chr20	16922950	16923120	20:16922950-16923120	ENSG00000238833,ENSG00000220540,ENSG00000251955,ENSG00000212165
chr20	16942850	16943000	20:16942850-16943000	ENSG00000212165
chr20	16947710	16947860	20:16947710-16947860	ENSG00000212165
chr20	16991205	16991355	20:16991205-16991355	ENSG00000212165
chr20	17132014	17132164	20:17132014-17132164	-
chr20	17175506	17175656	20:17175506-17175656	ENSG00000238833,ENSG00000220540,ENSG00000251955
chr20	17226670	17226840	20:17226670-17226840	ENSG00000125851,ENSG00000287241,ENSG00000286571,ENSG00000238833
chr20	17226850	17227020	20:17226850-17227020	ENSG00000125851,ENSG00000287241,ENSG00000286571,ENSG00000238833,ENSG00000220540,ENSG00000251955
chr20	17227328	17227478	20:17227328-17227478	ENSG00000125851,ENSG00000287241,ENSG00000286571,ENSG00000238833
chr20	17227670	17227820	20:17227670-17227820	ENSG00000125851,ENSG00000287241,ENSG00000286571,ENSG00000238833
chr20	17258643	17258793	20:17258643-17258793	-
chr20	17281630	17281780	20:17281630-17281780	-
chr20	17343708	17343858	20:17343708-17343858	-
chr20	17344150	17344300	20:17344150-17344300	-
chr20	17431850	17432000	20:17431850-17432000	ENSG00000232241
chr20	17442653	17442803	20:17442653-17442803	-
chr20	17457228	17457378	20:17457228-17457378	ENSG00000125851
chr20	17457730	17457880	20:17457730-17457880	ENSG00000125851
chr20	17457930	17458080	20:17457930-17458080	ENSG00000232241,ENSG00000125851
chr20	17497910	17498060	20:17497910-17498060	ENSG00000232241
chr20	17499190	17499340	20:17499190-17499340	ENSG00000232241
chr20	17504950	17505120	20:17504950-17505120	ENSG00000232333
chr20	17505150	17505300	20:17505150-17505300	-
chr20	17505430	17505580	20:17505430-17505580	-
chr20	17506307	17506460	20:17506307-17506460	ENSG00000232333
chr20	17520690	17520840	20:17520690-17520840	ENSG00000232333
chr20	17525770	17525920	20:17525770-17525920	ENSG00000232333
chr20	17531050	17531240	20:17531050-17531240	-
chr20	17533530	17533681	20:17533530-17533681	-
chr20	17537050	17537220	20:17537050-17537220	ENSG00000232333,ENSG00000125864
chr20	17542150	17542300	20:17542150-17542300	-
chr20	17543050	17543240	20:17543050-17543240	-
chr20	17543590	17543807	20:17543590-17543807	-
chr20	17556930	17557080	20:17556930-17557080	ENSG00000125864
chr20	17557730	17557890	20:17557730-17557890	ENSG00000125864
chr20	17558410	17558560	20:17558410-17558560	ENSG00000277373,ENSG00000125868,ENSG00000125864
chr20	17558790	17558940	20:17558790-17558940	ENSG00000277373,ENSG00000125864
chr20	17562890	17563056	20:17562890-17563056	ENSG00000277373,ENSG00000125864
chr20	17565290	17565440	20:17565290-17565440	ENSG00000277373
chr20	17569170	17569340	20:17569170-17569340	ENSG00000277373,ENSG00000125868,ENSG00000202260,ENSG00000230495,ENSG00000125864
chr20	17569930	17570100	20:17569930-17570100	ENSG00000277373,ENSG00000125868,ENSG00000202260,ENSG00000230495,ENSG00000125864
chr20	17570690	17570840	20:17570690-17570840	ENSG00000277373,ENSG00000125868,ENSG00000202260
chr20	17571230	17571380	20:17571230-17571380	ENSG00000125868,ENSG00000202260
chr20	17594550	17594720	20:17594550-17594720	ENSG00000202260,ENSG00000230495
chr20	17611490	17611640	20:17611490-17611640	-
chr20	17612510	17612680	20:17612510-17612680	ENSG00000230495,ENSG00000125844
chr20	17614630	17614780	20:17614630-17614780	-
chr20	17617610	17617760	20:17617610-17617760	ENSG00000125844
chr20	17634830	17634980	20:17634830-17634980	-
chr20	17635890	17636040	20:17635890-17636040	-
chr20	17636746	17636896	20:17636746-17636896	-
chr20	17651190	17651340	20:17651190-17651340	ENSG00000125844
chr20	17655050	17655200	20:17655050-17655200	ENSG00000125844
chr20	17655390	17655540	20:17655390-17655540	ENSG00000125844
chr20	17661250	17661419	20:17661250-17661419	ENSG00000125844
chr20	17662350	17662500	20:17662350-17662500	ENSG00000125844
chr20	17666610	17666760	20:17666610-17666760	ENSG00000125844
chr20	17675170	17675320	20:17675170-17675320	ENSG00000125844
chr20	17677090	17677240	20:17677090-17677240	-
chr20	17680450	17680620	20:17680450-17680620	ENSG00000125844,ENSG00000125888
chr20	17681290	17681460	20:17681290-17681460	ENSG00000125844
chr20	17681490	17681680	20:17681490-17681680	ENSG00000125844
chr20	17682310	17682460	20:17682310-17682460	ENSG00000125844,ENSG00000125888,ENSG00000212555
chr20	17691573	17691723	20:17691573-17691723	ENSG00000125888
chr20	17710790	17710940	20:17710790-17710940	-
chr20	17721750	17721900	20:17721750-17721900	-
chr20	17735310	17735460	20:17735310-17735460	ENSG00000125888
chr20	17747430	17747580	20:17747430-17747580	ENSG00000125888
chr20	17749738	17749888	20:17749738-17749888	-
chr20	17749970	17750120	20:17749970-17750120	-
chr20	17750530	17750680	20:17750530-17750680	-
chr20	17759590	17759740	20:17759590-17759740	-
chr20	17761750	17761900	20:17761750-17761900	-
chr20	17776674	17776824	20:17776674-17776824	-
chr20	17786330	17786500	20:17786330-17786500	-
chr20	17795590	17795740	20:17795590-17795740	-
chr20	17796210	17796360	20:17796210-17796360	-
chr20	17803070	17803220	20:17803070-17803220	-
chr20	17806750	17806900	20:17806750-17806900	ENSG00000125888,ENSG00000232241,ENSG00000220540,ENSG00000251955
chr20	17807190	17807340	20:17807190-17807340	-
chr20	17807770	17807920	20:17807770-17807920	-
chr20	17808490	17808640	20:17808490-17808640	-
chr20	17809882	17810032	20:17809882-17810032	-
chr20	17810348	17810520	20:17810348-17810520	-
chr20	17822070	17822220	20:17822070-17822220	-
chr20	17825430	17825580	20:17825430-17825580	-
chr20	17825999	17826149	20:17825999-17826149	-
chr20	17832380	17832530	20:17832380-17832530	-
chr20	17833390	17833560	20:17833390-17833560	-
chr20	17835310	17835480	20:17835310-17835480	-
chr20	17835950	17836100	20:17835950-17836100	-
chr20	17836470	17836620	20:17836470-17836620	ENSG00000125888,ENSG00000232241
chr20	17842031	17842201	20:17842031-17842201	-
chr20	17843531	17843701	20:17843531-17843701	ENSG00000125888,ENSG00000233625,ENSG00000232241
chr20	17844011	17844161	20:17844011-17844161	-
chr20	17846171	17846321	20:17846171-17846321	-
chr20	17849951	17850121	20:17849951-17850121	ENSG00000125888,ENSG00000233625,ENSG00000212555,ENSG00000125850,ENSG00000229262,ENSG00000230010,ENSG00000207282,ENSG00000232241,ENSG00000238833,ENSG00000220540,ENSG00000251955
chr20	17850451	17850601	20:17850451-17850601	ENSG00000233625
chr20	17854371	17854521	20:17854371-17854521	-
chr20	17867511	17867661	20:17867511-17867661	-
chr20	17870211	17870361	20:17870211-17870361	-
chr20	17870471	17870621	20:17870471-17870621	-
chr20	17871271	17871421	20:17871271-17871421	-
chr20	17874091	17874241	20:17874091-17874241	ENSG00000233625
chr20	17875391	17875561	20:17875391-17875561	ENSG00000233625
chr20	17885631	17885781	20:17885631-17885781	ENSG00000233625
chr20	17889391	17889541	20:17889391-17889541	ENSG00000233625
chr20	17895211	17895361	20:17895211-17895361	ENSG00000212555
chr20	17895747	17895901	20:17895747-17895901	ENSG00000212555
chr20	17896311	17896461	20:17896311-17896461	ENSG00000212555
chr20	17898591	17898761	20:17898591-17898761	ENSG00000233625,ENSG00000212555
chr20	17910071	17910221	20:17910071-17910221	-
chr20	17910951	17911101	20:17910951-17911101	ENSG00000212555,ENSG00000232241
chr20	17913001	17913151	20:17913001-17913151	-
chr20	17921911	17922061	20:17921911-17922061	-
chr20	17925151	17925301	20:17925151-17925301	-
chr20	17925431	17925581	20:17925431-17925581	-
chr20	17935331	17935481	20:17935331-17935481	-
chr20	17935891	17936041	20:17935891-17936041	-
chr20	17936431	17936581	20:17936431-17936581	-
chr20	17936851	17937041	20:17936851-17937041	-
chr20	17937131	17937301	20:17937131-17937301	-
chr20	17939111	17939261	20:17939111-17939261	-
chr20	17958413	17958563	20:17958413-17958563	ENSG00000212232
chr20	17959732	17959882	20:17959732-17959882	ENSG00000089006,ENSG00000212232
chr20	17961072	17961234	20:17961072-17961234	ENSG00000089006,ENSG00000212232,ENSG00000125871
chr20	17962832	17962982	20:17962832-17962982	ENSG00000089006,ENSG00000212232,ENSG00000125871
chr20	17965172	17965322	20:17965172-17965322	ENSG00000125871
chr20	17965772	17965922	20:17965772-17965922	-
chr20	17967052	17967202	20:17967052-17967202	ENSG00000089006,ENSG00000212232,ENSG00000125871
chr20	17967652	17967802	20:17967652-17967802	ENSG00000089006,ENSG00000212232,ENSG00000125871
chr20	17968892	17969042	20:17968892-17969042	ENSG00000089006,ENSG00000212232,ENSG00000125871
chr20	17969472	17969622	20:17969472-17969622	ENSG00000089006,ENSG00000212232,ENSG00000125871
chr20	17969872	17970022	20:17969872-17970022	-
chr20	17971612	17971762	20:17971612-17971762	ENSG00000089006,ENSG00000125871
chr20	17972252	17972402	20:17972252-17972402	ENSG00000125871
chr20	17993005	17993155	20:17993005-17993155	-
chr20	17993252	17993402	20:17993252-17993402	-
chr20	17993672	17993822	20:17993672-17993822	-
chr20	17996191	17996341	20:17996191-17996341	ENSG00000218902
chr20	18001631	18001781	20:18001631-18001781	ENSG00000125850,ENSG00000218902,ENSG00000229262,ENSG00000207282,ENSG00000232241
chr20	18004651	18004801	20:18004651-18004801	-
chr20	18007551	18007701	20:18007551-18007701	ENSG00000218902
chr20	18019231	18019381	20:18019231-18019381	ENSG00000218902
chr20	18056251	18056401	20:18056251-18056401	ENSG00000125850,ENSG00000229262
chr20	18057839	18058001	20:18057839-18058001	ENSG00000125850,ENSG00000229262
chr20	18066511	18066661	20:18066511-18066661	ENSG00000125850,ENSG00000229262
chr20	18092052	18092202	20:18092052-18092202	ENSG00000227343,ENSG00000207282,ENSG00000252597
chr20	18134110	18134260	20:18134110-18134260	ENSG00000232838,ENSG00000149474
chr20	18136944	18137244	20:18136944-18137244	ENSG00000232838,ENSG00000149474
chr20	18137751	18137901	20:18137751-18137901	ENSG00000125850,ENSG00000229262,ENSG00000227343,ENSG00000232838,ENSG00000149474,ENSG00000207282,ENSG00000252597
chr20	18165651	18165801	20:18165651-18165801	-
chr20	18176367	18176517	20:18176367-18176517	-
chr20	18188531	18188681	20:18188531-18188681	-
chr20	18190593	18190743	20:18190593-18190743	-
chr20	18225011	18225181	20:18225011-18225181	ENSG00000266720,ENSG00000232943
chr20	18225771	18225921	20:18225771-18225921	ENSG00000232943
chr20	18258288	18258438	20:18258288-18258438	ENSG00000266720
chr20	18267851	18268001	20:18267851-18268001	ENSG00000287954,ENSG00000252635,ENSG00000266720
chr20	18272551	18272701	20:18272551-18272701	ENSG00000287954,ENSG00000252635,ENSG00000266720
chr20	18276851	18277001	20:18276851-18277001	ENSG00000199719,ENSG00000125846,ENSG00000287954,ENSG00000252635,ENSG00000266720
chr20	18285231	18285381	20:18285231-18285381	ENSG00000125846
chr20	18288131	18288281	20:18288131-18288281	ENSG00000199719,ENSG00000230010,ENSG00000125846,ENSG00000252635
chr20	18288391	18288561	20:18288391-18288561	ENSG00000199719,ENSG00000125846
chr20	18288831	18288981	20:18288831-18288981	ENSG00000125846
chr20	18289071	18289221	20:18289071-18289221	ENSG00000125846
chr20	18304740	18304890	20:18304740-18304890	ENSG00000199719
chr20	18307441	18307591	20:18307441-18307591	ENSG00000199719
chr20	18314931	18315081	20:18314931-18315081	ENSG00000237259,ENSG00000230010
chr20	18388931	18389101	20:18388931-18389101	ENSG00000089091,ENSG00000237282,ENSG00000230010
chr20	18390351	18390501	20:18390351-18390501	-
chr20	18397171	18397341	20:18397171-18397341	ENSG00000089091,ENSG00000230010
chr20	18413331	18413481	20:18413331-18413481	ENSG00000089091,ENSG00000236474,ENSG00000252422,ENSG00000230010
chr20	18428861	18429081	20:18428861-18429081	ENSG00000236474,ENSG00000252422
chr20	18443971	18444121	20:18443971-18444121	ENSG00000252422
chr20	18466451	18466601	20:18466451-18466601	-
chr20	18467031	18467201	20:18467031-18467201	ENSG00000089091,ENSG00000236474,ENSG00000252422,ENSG00000132664,ENSG00000265137,ENSG00000225419,ENSG00000089050,ENSG00000230010
chr20	18467711	18467861	20:18467711-18467861	ENSG00000089091,ENSG00000132664,ENSG00000265137
chr20	18496130	18496280	20:18496130-18496280	ENSG00000225419,ENSG00000089050
chr20	18497171	18497341	20:18497171-18497341	ENSG00000225419,ENSG00000089050,ENSG00000214612,ENSG00000101310
chr20	18504571	18504721	20:18504571-18504721	ENSG00000225419,ENSG00000089050,ENSG00000214612,ENSG00000101310
chr20	18507431	18507601	20:18507431-18507601	ENSG00000089091,ENSG00000132664,ENSG00000225419,ENSG00000089050,ENSG00000214612,ENSG00000101310,ENSG00000232388,ENSG00000284776
chr20	18507751	18507921	20:18507751-18507921	ENSG00000089091,ENSG00000132664,ENSG00000225419,ENSG00000089050,ENSG00000214612,ENSG00000101310,ENSG00000232388,ENSG00000284776
chr20	18524745	18524901	20:18524745-18524901	-
chr20	18537772	18537922	20:18537772-18537922	-
chr20	18553831	18554001	20:18553831-18554001	-
chr20	18567331	18567481	20:18567331-18567481	ENSG00000232388,ENSG00000284776,ENSG00000125821
chr20	18585231	18585401	20:18585231-18585401	ENSG00000125821,ENSG00000243702
chr20	18587851	18588001	20:18587851-18588001	ENSG00000232388,ENSG00000284776,ENSG00000125821,ENSG00000243702,ENSG00000221806
chr20	18588351	18588521	20:18588351-18588521	ENSG00000125821,ENSG00000243702
chr20	18590311	18590611	20:18590311-18590611	ENSG00000125821,ENSG00000243702
chr20	18615451	18615601	20:18615451-18615601	ENSG00000221806
chr20	18628466	18628616	20:18628466-18628616	-
chr20	18632331	18632481	20:18632331-18632481	ENSG00000221806,ENSG00000274863,ENSG00000132631,ENSG00000232136
chr20	18645927	18646077	20:18645927-18646077	ENSG00000232136
chr20	18649153	18649303	20:18649153-18649303	ENSG00000232136
chr20	18657711	18657881	20:18657711-18657881	ENSG00000221806,ENSG00000274863,ENSG00000132631,ENSG00000233324,ENSG00000233993,ENSG00000232136
chr20	18664071	18664221	20:18664071-18664221	-
chr20	18669689	18669839	20:18669689-18669839	-
chr20	18679131	18679309	20:18679131-18679309	-
chr20	18692385	18692535	20:18692385-18692535	ENSG00000233993
chr20	18705571	18705761	20:18705571-18705761	ENSG00000274863,ENSG00000132631,ENSG00000233324,ENSG00000233993
chr20	18706011	18706161	20:18706011-18706161	ENSG00000233993
chr20	18719511	18719661	20:18719511-18719661	-
chr20	18738151	18738321	20:18738151-18738321	-
chr20	18739871	18740041	20:18739871-18740041	ENSG00000274863,ENSG00000132631,ENSG00000149443,ENSG00000233324,ENSG00000233993
chr20	18793971	18794121	20:18793971-18794121	ENSG00000132631,ENSG00000149443,ENSG00000273148,ENSG00000179935,ENSG00000233324
chr20	18802071	18802221	20:18802071-18802221	ENSG00000132631
chr20	18831971	18832157	20:18831971-18832157	ENSG00000132631,ENSG00000149443
chr20	18832918	18833218	20:18832918-18833218	ENSG00000132631,ENSG00000149443
chr20	18847466	18847616	20:18847466-18847616	-
chr20	19079651	19079801	20:19079651-19079801	ENSG00000274863
chr20	19146773	19146923	20:19146773-19146923	-
chr20	19206031	19206181	20:19206031-19206181	ENSG00000235996,ENSG00000185052,ENSG00000287430
chr20	19210541	19210691	20:19210541-19210691	ENSG00000235996,ENSG00000185052,ENSG00000287430
chr20	19212888	19213041	20:19212888-19213041	ENSG00000235996,ENSG00000185052,ENSG00000287430
chr20	19249612	19249762	20:19249612-19249762	-
chr20	19252711	19252861	20:19252711-19252861	-
chr20	19252891	19253041	20:19252891-19253041	-
chr20	19275651	19275801	20:19275651-19275801	ENSG00000179447
chr20	19275826	19276041	20:19275826-19276041	ENSG00000179447
chr20	19335963	19336113	20:19335963-19336113	-
chr20	19397746	19397896	20:19397746-19397896	-
chr20	19433490	19433641	20:19433490-19433641	-
chr20	19434051	19434201	20:19434051-19434201	-
chr20	19460461	19460701	20:19460461-19460701	-
chr20	19495951	19496101	20:19495951-19496101	-
chr20	19497111	19497261	20:19497111-19497261	-
chr20	19540567	19540717	20:19540567-19540717	-
chr20	19552251	19552401	20:19552251-19552401	-
chr20	19566331	19566501	20:19566331-19566501	-
chr20	19583891	19584061	20:19583891-19584061	-
chr20	19601616	19601766	20:19601616-19601766	-
chr20	19627051	19627201	20:19627051-19627201	-
chr20	19628691	19628841	20:19628691-19628841	-
chr20	19634104	19634254	20:19634104-19634254	-
chr20	19649182	19649332	20:19649182-19649332	-
chr20	19661891	19662041	20:19661891-19662041	-
chr20	19662491	19662661	20:19662491-19662661	ENSG00000235996,ENSG00000185052,ENSG00000287430,ENSG00000274863
chr20	19688511	19688681	20:19688511-19688681	ENSG00000232675
chr20	19690571	19690721	20:19690571-19690721	ENSG00000232675
chr20	19692211	19692381	20:19692211-19692381	ENSG00000232675
chr20	19692711	19692881	20:19692711-19692881	ENSG00000232675
chr20	19699351	19699501	20:19699351-19699501	ENSG00000232675
chr20	19699691	19699861	20:19699691-19699861	ENSG00000232675
chr20	19710416	19710566	20:19710416-19710566	-
chr20	19726251	19726401	20:19726251-19726401	-
chr20	19735571	19735741	20:19735571-19735741	-
chr20	19737191	19737341	20:19737191-19737341	-
chr20	19757511	19757681	20:19757511-19757681	ENSG00000268628,ENSG00000132669
chr20	19757991	19758161	20:19757991-19758161	ENSG00000268628,ENSG00000132669
chr20	19758891	19759041	20:19758891-19759041	-
chr20	19759171	19759350	20:19759171-19759350	ENSG00000268628,ENSG00000132669
chr20	19759871	19760021	20:19759871-19760021	ENSG00000268628,ENSG00000132669
chr20	19761423	19761573	20:19761423-19761573	-
chr20	19761968	19762118	20:19761968-19762118	ENSG00000268628
chr20	19774671	19774829	20:19774671-19774829	-
chr20	19784191	19784341	20:19784191-19784341	-
chr20	19784671	19784821	20:19784671-19784821	-
chr20	19785011	19785161	20:19785011-19785161	-
chr20	19785531	19785701	20:19785531-19785701	-
chr20	19786411	19786561	20:19786411-19786561	-
chr20	19803978	19804128	20:19803978-19804128	-
chr20	19807211	19807361	20:19807211-19807361	-
chr20	19813951	19814101	20:19813951-19814101	-
chr20	19815651	19815801	20:19815651-19815801	ENSG00000236992,ENSG00000229500
chr20	19817171	19817341	20:19817171-19817341	ENSG00000236992
chr20	19824091	19824241	20:19824091-19824241	ENSG00000236992
chr20	19828371	19828521	20:19828371-19828521	ENSG00000236992
chr20	19830531	19830681	20:19830531-19830681	-
chr20	19849671	19849821	20:19849671-19849821	-
chr20	19850231	19850381	20:19850231-19850381	-
chr20	19856411	19856561	20:19856411-19856561	-
chr20	19859111	19859261	20:19859111-19859261	-
chr20	19867191	19867341	20:19867191-19867341	-
chr20	19875781	19876081	20:19875781-19876081	-
chr20	19880311	19880461	20:19880311-19880461	ENSG00000132669
chr20	19880671	19880821	20:19880671-19880821	ENSG00000132669
chr20	19881573	19881723	20:19881573-19881723	-
chr20	19884851	19885001	20:19884851-19885001	-
chr20	19885060	19885210	20:19885060-19885210	-
chr20	19885251	19885401	20:19885251-19885401	ENSG00000132669
chr20	19886411	19886561	20:19886411-19886561	ENSG00000132669
chr20	19886711	19886861	20:19886711-19886861	-
chr20	19887636	19887936	20:19887636-19887936	-
chr20	19888491	19888641	20:19888491-19888641	-
chr20	19889351	19889541	20:19889351-19889541	ENSG00000132669
chr20	19893291	19893441	20:19893291-19893441	-
chr20	19893492	19893642	20:19893492-19893642	-
chr20	19903251	19903401	20:19903251-19903401	-
chr20	19903651	19903801	20:19903651-19903801	-
chr20	19907391	19907541	20:19907391-19907541	-
chr20	19909891	19910041	20:19909891-19910041	-
chr20	19914311	19914481	20:19914311-19914481	-
chr20	19915151	19915301	20:19915151-19915301	-
chr20	19915625	19915775	20:19915625-19915775	-
chr20	19919051	19919201	20:19919051-19919201	-
chr20	19926691	19926841	20:19926691-19926841	-
chr20	19929871	19930021	20:19929871-19930021	-
chr20	19932251	19932421	20:19932251-19932421	ENSG00000132669
chr20	19945211	19945361	20:19945211-19945361	-
chr20	19945841	19945991	20:19945841-19945991	-
chr20	19948031	19948201	20:19948031-19948201	-
chr20	19964691	19964841	20:19964691-19964841	-
chr20	19969141	19969341	20:19969141-19969341	-
chr20	19974091	19974261	20:19974091-19974261	-
chr20	19974691	19974861	20:19974691-19974861	-
chr20	19974991	19975141	20:19974991-19975141	-
chr20	19975571	19975721	20:19975571-19975721	-
chr20	19975971	19976127	20:19975971-19976127	-
chr20	19976911	19977061	20:19976911-19977061	-
chr20	19977171	19977341	20:19977171-19977341	-
chr20	19981211	19981361	20:19981211-19981361	-
chr20	19985131	19985281	20:19985131-19985281	-
chr20	19986511	19986661	20:19986511-19986661	-
chr20	19993031	19993221	20:19993031-19993221	-
chr20	19993311	19993501	20:19993311-19993501	-
chr20	19994011	19994161	20:19994011-19994161	-
chr20	19995371	19995521	20:19995371-19995521	-
chr20	19997051	19997201	20:19997051-19997201	-
chr20	20003191	20003341	20:20003191-20003341	ENSG00000173418
chr20	20003551	20003701	20:20003551-20003701	ENSG00000173418
chr20	20003751	20003921	20:20003751-20003921	-
chr20	20010711	20010861	20:20010711-20010861	ENSG00000173418
chr20	20014771	20014921	20:20014771-20014921	ENSG00000173418
chr20	20017191	20017341	20:20017191-20017341	ENSG00000173418,ENSG00000089101
chr20	20025011	20025161	20:20025011-20025161	-
chr20	20038111	20038261	20:20038111-20038261	ENSG00000101343
chr20	20052431	20052581	20:20052431-20052581	ENSG00000173418,ENSG00000101343,ENSG00000089101,ENSG00000241054
chr20	20076451	20076621	20:20076451-20076621	ENSG00000089101,ENSG00000241054
chr20	20083951	20084121	20:20083951-20084121	ENSG00000241054
chr20	20084657	20084807	20:20084657-20084807	ENSG00000241054
chr20	20130571	20130721	20:20130571-20130721	ENSG00000241054
chr20	20135171	20135321	20:20135171-20135321	-
chr20	20135333	20135483	20:20135333-20135483	-
chr20	20184291	20184441	20:20184291-20184441	-
chr20	20217595	20217745	20:20217595-20217745	ENSG00000225417
chr20	20224907	20225057	20:20224907-20225057	ENSG00000225417
chr20	20233021	20233171	20:20233021-20233171	-
chr20	20237471	20237621	20:20237471-20237621	ENSG00000225417,ENSG00000229500,ENSG00000243810
chr20	20268233	20268383	20:20268233-20268383	ENSG00000229500,ENSG00000243810
chr20	20318870	20319020	20:20318870-20319020	ENSG00000264879
chr20	20360511	20360661	20:20360511-20360661	ENSG00000264879,ENSG00000280229,ENSG00000173404
chr20	20373191	20373341	20:20373191-20373341	ENSG00000173404
chr20	20393311	20393461	20:20393311-20393461	-
chr20	20393871	20394021	20:20393871-20394021	-
chr20	20408031	20408181	20:20408031-20408181	-
chr20	20408511	20408661	20:20408511-20408661	-
chr20	20410831	20410981	20:20410831-20410981	-
chr20	20450571	20450721	20:20450571-20450721	-
chr20	20452331	20452521	20:20452331-20452521	-
chr20	20456871	20457021	20:20456871-20457021	-
chr20	20457951	20458101	20:20457951-20458101	-
chr20	20463931	20464081	20:20463931-20464081	-
chr20	20465451	20465601	20:20465451-20465601	-
chr20	20466671	20466821	20:20466671-20466821	-
chr20	20480811	20480961	20:20480811-20480961	-
chr20	20491551	20491701	20:20491551-20491701	-
chr20	20492705	20492855	20:20492705-20492855	-
chr20	20498191	20498341	20:20498191-20498341	-
chr20	20520851	20521001	20:20520851-20521001	-
chr20	20547651	20547801	20:20547651-20547801	-
chr20	20549274	20549424	20:20549274-20549424	-
chr20	20549831	20550001	20:20549831-20550001	-
chr20	20568691	20568841	20:20568691-20568841	ENSG00000280229
chr20	20588075	20588225	20:20588075-20588225	-
chr20	20593711	20593881	20:20593711-20593881	-
chr20	20594271	20594421	20:20594271-20594421	-
chr20	20594671	20594821	20:20594671-20594821	-
chr20	20614531	20614681	20:20614531-20614681	ENSG00000188559
chr20	20635111	20635261	20:20635111-20635261	ENSG00000188559
chr20	20644559	20644709	20:20644559-20644709	-
chr20	20644920	20645070	20:20644920-20645070	ENSG00000188559
chr20	20651411	20651561	20:20651411-20651561	ENSG00000213384
chr20	20663971	20664121	20:20663971-20664121	ENSG00000213384
chr20	20664911	20665076	20:20664911-20665076	ENSG00000213384
chr20	20668751	20668901	20:20668751-20668901	-
chr20	20677291	20677441	20:20677291-20677441	-
chr20	20695378	20695528	20:20695378-20695528	-
chr20	20710895	20711045	20:20710895-20711045	-
chr20	20712812	20712962	20:20712812-20712962	ENSG00000229500,ENSG00000188559,ENSG00000213384,ENSG00000270793,ENSG00000278525,ENSG00000225803,ENSG00000234104,ENSG00000283405,ENSG00000125816,ENSG00000225280,ENSG00000233492,ENSG00000227063
chr20	20731492	20731642	20:20731492-20731642	ENSG00000278525
chr20	20731712	20731862	20:20731712-20731862	ENSG00000270793,ENSG00000278525
chr20	20732112	20732262	20:20732112-20732262	ENSG00000270793,ENSG00000278525
chr20	20740717	20740867	20:20740717-20740867	ENSG00000278525
chr20	20743592	20743742	20:20743592-20743742	ENSG00000270793,ENSG00000278525
chr20	20743892	20744042	20:20743892-20744042	ENSG00000270793,ENSG00000278525
chr20	20752832	20752982	20:20752832-20752982	-
chr20	20780255	20780405	20:20780255-20780405	-
chr20	20780572	20780722	20:20780572-20780722	-
chr20	20802472	20802642	20:20802472-20802642	-
chr20	20820213	20820363	20:20820213-20820363	-
chr20	20825072	20825222	20:20825072-20825222	-
chr20	20837612	20837762	20:20837612-20837762	ENSG00000225803,ENSG00000279082
chr20	20860312	20860462	20:20860312-20860462	ENSG00000225803,ENSG00000234104,ENSG00000278041,ENSG00000227693,ENSG00000233492,ENSG00000279082
chr20	20864472	20864622	20:20864472-20864622	ENSG00000225803
chr20	20894433	20894583	20:20894433-20894583	-
chr20	21020754	21020904	20:21020754-21020904	ENSG00000234104
chr20	21048934	21049084	20:21048934-21049084	-
chr20	21096374	21096524	20:21096374-21096524	ENSG00000225127,ENSG00000283405
chr20	21100354	21100504	20:21100354-21100504	ENSG00000225127,ENSG00000283405,ENSG00000235065
chr20	21100694	21100844	20:21100694-21100844	ENSG00000225127,ENSG00000283405,ENSG00000235065
chr20	21102034	21102184	20:21102034-21102184	ENSG00000225127,ENSG00000283405,ENSG00000235065
chr20	21102874	21103024	20:21102874-21103024	ENSG00000225127,ENSG00000283405,ENSG00000235065
chr20	21109280	21109430	20:21109280-21109430	ENSG00000225127,ENSG00000235065
chr20	21125354	21125548	20:21125354-21125548	ENSG00000088970,ENSG00000199509
chr20	21125894	21126044	20:21125894-21126044	ENSG00000234104,ENSG00000225127,ENSG00000283405,ENSG00000235065,ENSG00000088970,ENSG00000199509,ENSG00000232712
chr20	21126554	21126704	20:21126554-21126704	ENSG00000088970,ENSG00000199509
chr20	21147714	21147864	20:21147714-21147864	ENSG00000088970,ENSG00000199509
chr20	21156394	21156544	20:21156394-21156544	ENSG00000088970,ENSG00000199509,ENSG00000228604,ENSG00000214535
chr20	21160065	21160215	20:21160065-21160215	ENSG00000228604,ENSG00000214535
chr20	21162134	21162284	20:21162134-21162284	ENSG00000228604,ENSG00000214535
chr20	21173615	21173765	20:21173615-21173765	ENSG00000283405,ENSG00000228604,ENSG00000232712,ENSG00000214535
chr20	21179935	21180085	20:21179935-21180085	ENSG00000232712
chr20	21182915	21183065	20:21182915-21183065	ENSG00000232712
chr20	21183335	21183485	20:21183335-21183485	ENSG00000234104,ENSG00000283405,ENSG00000199509,ENSG00000228604,ENSG00000232712,ENSG00000214535
chr20	21184915	21185085	20:21184915-21185085	ENSG00000234104,ENSG00000232712,ENSG00000214535
chr20	21191915	21192065	20:21191915-21192065	ENSG00000232712
chr20	21192308	21192458	20:21192308-21192458	-
chr20	21202376	21202526	20:21202376-21202526	ENSG00000232712
chr20	21225697	21225847	20:21225697-21225847	ENSG00000232712
chr20	21235757	21235927	20:21235757-21235927	-
chr20	21236137	21236287	20:21236137-21236287	ENSG00000088970,ENSG00000232712,ENSG00000226875,ENSG00000125816,ENSG00000225280,ENSG00000226405,ENSG00000278041,ENSG00000227693,ENSG00000233492,ENSG00000279082
chr20	21238089	21238239	20:21238089-21238239	-
chr20	21251327	21251477	20:21251327-21251477	-
chr20	21272377	21272527	20:21272377-21272527	ENSG00000226875
chr20	21289777	21289927	20:21289777-21289927	-
chr20	21303217	21303367	20:21303217-21303367	ENSG00000234104,ENSG00000283405,ENSG00000232712,ENSG00000226875,ENSG00000275457,ENSG00000088930,ENSG00000125816,ENSG00000225280,ENSG00000233492
chr20	21303717	21303867	20:21303717-21303867	ENSG00000234104,ENSG00000283405,ENSG00000232712,ENSG00000226875,ENSG00000275457,ENSG00000088930,ENSG00000125816,ENSG00000225280,ENSG00000233492
chr20	21304257	21304407	20:21304257-21304407	ENSG00000275457,ENSG00000088930
chr20	21315257	21315427	20:21315257-21315427	ENSG00000234104,ENSG00000283405,ENSG00000125816,ENSG00000225280
chr20	21323757	21323907	20:21323757-21323907	ENSG00000283405,ENSG00000232712,ENSG00000226875,ENSG00000125816,ENSG00000225280,ENSG00000233492
chr20	21325317	21325467	20:21325317-21325467	-
chr20	21325513	21325663	20:21325513-21325663	-
chr20	21339657	21339807	20:21339657-21339807	ENSG00000125816,ENSG00000225280
chr20	21352797	21352967	20:21352797-21352967	ENSG00000125816,ENSG00000225280
chr20	21353317	21353487	20:21353317-21353487	ENSG00000125816,ENSG00000225280
chr20	21357977	21358147	20:21357977-21358147	ENSG00000125816,ENSG00000225280
chr20	21361457	21361607	20:21361457-21361607	ENSG00000125816,ENSG00000225280
chr20	21433437	21433607	20:21433437-21433607	ENSG00000223128
chr20	21435941	21436091	20:21435941-21436091	ENSG00000223128
chr20	21436357	21436527	20:21436357-21436527	ENSG00000125816,ENSG00000225280,ENSG00000223128
chr20	21436760	21436910	20:21436760-21436910	ENSG00000223128
chr20	21490217	21490367	20:21490217-21490367	ENSG00000226405,ENSG00000278041,ENSG00000227693
chr20	21503477	21503627	20:21503477-21503627	ENSG00000278041,ENSG00000227693
chr20	21505277	21505427	20:21505277-21505427	ENSG00000278041,ENSG00000227693,ENSG00000125820,ENSG00000258197,ENSG00000233492,ENSG00000279082
chr20	21506357	21506527	20:21506357-21506527	ENSG00000278041,ENSG00000227693,ENSG00000125820,ENSG00000258197,ENSG00000233492
chr20	21509857	21510007	20:21509857-21510007	ENSG00000278041,ENSG00000227693,ENSG00000125820,ENSG00000258197,ENSG00000233492
chr20	21510557	21510707	20:21510557-21510707	ENSG00000125820,ENSG00000258197,ENSG00000233492
chr20	21520817	21520967	20:21520817-21520967	ENSG00000233492
chr20	21571204	21571354	20:21571204-21571354	ENSG00000279082
chr20	21572237	21572392	20:21572237-21572392	ENSG00000279082
chr20	21615637	21615787	20:21615637-21615787	ENSG00000279082,ENSG00000278410
chr20	21682603	21682753	20:21682603-21682753	-
chr20	21703057	21703227	20:21703057-21703227	ENSG00000280350,ENSG00000125813,ENSG00000233015
chr20	21713577	21713727	20:21713577-21713727	ENSG00000280350,ENSG00000125813
chr20	21719717	21719867	20:21719717-21719867	ENSG00000280350,ENSG00000125813,ENSG00000233015,ENSG00000227063
chr20	21863043	21863193	20:21863043-21863193	-
chr20	21945920	21946070	20:21945920-21946070	ENSG00000238034
chr20	21981266	21981447	20:21981266-21981447	ENSG00000234435
chr20	21981709	21981859	20:21981709-21981859	-
chr20	21982087	21982247	20:21982087-21982247	ENSG00000234435
chr20	22005077	22005227	20:22005077-22005227	ENSG00000234435
chr20	22081133	22081283	20:22081133-22081283	ENSG00000234435
chr20	22100741	22100891	20:22100741-22100891	ENSG00000234435
chr20	22106397	22106547	20:22106397-22106547	ENSG00000234435
chr20	22149599	22149749	20:22149599-22149749	-
chr20	22248177	22248327	20:22248177-22248327	ENSG00000234862,ENSG00000225321,ENSG00000225170
chr20	22303657	22303807	20:22303657-22303807	ENSG00000225321,ENSG00000225170
chr20	22312857	22313027	20:22312857-22313027	ENSG00000234862,ENSG00000225321,ENSG00000225170
chr20	22334277	22334427	20:22334277-22334427	ENSG00000234862,ENSG00000225321,ENSG00000225170,ENSG00000270838,ENSG00000237396
chr20	22338437	22338587	20:22338437-22338587	ENSG00000270838
chr20	22339217	22339367	20:22339217-22339367	ENSG00000225321,ENSG00000225170,ENSG00000270838,ENSG00000259974,ENSG00000125798,ENSG00000237396,ENSG00000283072
chr20	22341597	22341747	20:22341597-22341747	ENSG00000270838
chr20	22348544	22348694	20:22348544-22348694	ENSG00000270838
chr20	22374787	22374937	20:22374787-22374937	-
chr20	22375077	22375227	20:22375077-22375227	-
chr20	22376257	22376427	20:22376257-22376427	-
chr20	22376630	22376780	20:22376630-22376780	-
chr20	22379597	22379747	20:22379597-22379747	-
chr20	22382797	22382947	20:22382797-22382947	-
chr20	22383257	22383407	20:22383257-22383407	-
chr20	22386117	22386267	20:22386117-22386267	ENSG00000204684
chr20	22390297	22390447	20:22390297-22390447	ENSG00000204684
chr20	22403357	22403507	20:22403357-22403507	-
chr20	22403617	22403767	20:22403617-22403767	-
chr20	22404217	22404367	20:22404217-22404367	-
chr20	22404937	22405087	20:22404937-22405087	-
chr20	22411877	22412047	20:22411877-22412047	ENSG00000233015,ENSG00000227063,ENSG00000234435,ENSG00000234862,ENSG00000225321,ENSG00000225170,ENSG00000204684,ENSG00000259974,ENSG00000125798,ENSG00000237396
chr20	22412257	22412407	20:22412257-22412407	-
chr20	22414377	22414547	20:22414377-22414547	ENSG00000204684
chr20	22426097	22426247	20:22426097-22426247	ENSG00000204684
chr20	22430177	22430327	20:22430177-22430327	ENSG00000204684
chr20	22447005	22447155	20:22447005-22447155	ENSG00000204684
chr20	22447260	22447410	20:22447260-22447410	ENSG00000204684
chr20	22453397	22453547	20:22453397-22453547	ENSG00000204684
chr20	22463093	22463243	20:22463093-22463243	-
chr20	22490457	22490623	20:22490457-22490623	-
chr20	22512097	22512247	20:22512097-22512247	-
chr20	22512617	22512767	20:22512617-22512767	-
chr20	22583023	22583473	20:22583023-22583473	ENSG00000259974,ENSG00000125798
chr20	22586767	22586918	20:22586767-22586918	ENSG00000259974,ENSG00000125798
chr20	22617297	22617447	20:22617297-22617447	ENSG00000237396
chr20	22623317	22623467	20:22623317-22623467	ENSG00000237396
chr20	22652841	22652991	20:22652841-22652991	-
chr20	22676197	22676347	20:22676197-22676347	ENSG00000283072
chr20	22684117	22684287	20:22684117-22684287	ENSG00000230400,ENSG00000283072
chr20	22684856	22685006	20:22684856-22685006	ENSG00000230400,ENSG00000283072
chr20	22685237	22685387	20:22685237-22685387	ENSG00000230400,ENSG00000283072
chr20	22686217	22686367	20:22686217-22686367	ENSG00000230400,ENSG00000283072
chr20	22688584	22688734	20:22688584-22688734	ENSG00000230400,ENSG00000283072
chr20	22691757	22691927	20:22691757-22691927	ENSG00000230400,ENSG00000283072
chr20	22698517	22698707	20:22698517-22698707	-
chr20	22700497	22700667	20:22700497-22700667	-
chr20	22717177	22717328	20:22717177-22717328	-
chr20	22717584	22717747	20:22717584-22717747	-
chr20	22719136	22719286	20:22719136-22719286	-
chr20	22723777	22723927	20:22723777-22723927	-
chr20	22724957	22725127	20:22724957-22725127	ENSG00000215553
chr20	22735137	22735287	20:22735137-22735287	ENSG00000215553
chr20	22744857	22745007	20:22744857-22745007	ENSG00000215553
chr20	22763317	22763467	20:22763317-22763467	-
chr20	22763697	22763847	20:22763697-22763847	-
chr20	22768957	22769107	20:22768957-22769107	-
chr20	22773517	22773667	20:22773517-22773667	-
chr20	22775897	22776067	20:22775897-22776067	-
chr20	22792217	22792387	20:22792217-22792387	-
chr20	22796057	22796207	20:22796057-22796207	ENSG00000233015,ENSG00000227063,ENSG00000234435,ENSG00000234862,ENSG00000225321,ENSG00000225170,ENSG00000259974,ENSG00000125798,ENSG00000237396,ENSG00000215553,ENSG00000213882,ENSG00000228935,ENSG00000234646,ENSG00000132671,ENSG00000230387,ENSG00000200208,ENSG00000226344,ENSG00000260202,ENSG00000276638,ENSG00000125815,ENSG00000204663,ENSG00000204662,ENSG00000101435,ENSG00000232595,ENSG00000200231
chr20	22796557	22796707	20:22796557-22796707	-
chr20	22797237	22797387	20:22797237-22797387	-
chr20	22805357	22805507	20:22805357-22805507	ENSG00000225321,ENSG00000225170,ENSG00000213882
chr20	22824197	22824347	20:22824197-22824347	-
chr20	22825177	22825347	20:22825177-22825347	ENSG00000213882
chr20	22833837	22833987	20:22833837-22833987	-
chr20	22836377	22836527	20:22836377-22836527	-
chr20	22836937	22837087	20:22836937-22837087	-
chr20	22851837	22852007	20:22851837-22852007	ENSG00000213882
chr20	22861377	22861527	20:22861377-22861527	ENSG00000213882
chr20	22861677	22861827	20:22861677-22861827	-
chr20	22862097	22862247	20:22862097-22862247	-
chr20	22866817	22867007	20:22866817-22867007	ENSG00000213882
chr20	22867037	22867187	20:22867037-22867187	-
chr20	22869403	22869553	20:22869403-22869553	-
chr20	22896869	22897019	20:22896869-22897019	ENSG00000213882
chr20	22905138	22905288	20:22905138-22905288	-
chr20	22905717	22905867	20:22905717-22905867	ENSG00000213882
chr20	22918417	22918567	20:22918417-22918567	-
chr20	22921998	22922148	20:22921998-22922148	ENSG00000213882
chr20	22925691	22925841	20:22925691-22925841	-
chr20	22944158	22944308	20:22944158-22944308	-
chr20	22946718	22946868	20:22946718-22946868	-
chr20	22949778	22949928	20:22949778-22949928	-
chr20	22962945	22963095	20:22962945-22963095	ENSG00000228935
chr20	22974458	22974608	20:22974458-22974608	ENSG00000228935
chr20	22977309	22977459	20:22977309-22977459	-
chr20	22999863	23000013	20:22999863-23000013	-
chr20	23005878	23006028	20:23005878-23006028	-
chr20	23009778	23009928	20:23009778-23009928	-
chr20	23013518	23013668	20:23013518-23013668	-
chr20	23022918	23023068	20:23022918-23023068	ENSG00000230492,ENSG00000234646,ENSG00000132671
chr20	23024838	23024988	20:23024838-23024988	ENSG00000230492,ENSG00000234646,ENSG00000132671
chr20	23025623	23025808	20:23025623-23025808	ENSG00000230492,ENSG00000234646,ENSG00000132671
chr20	23048578	23048728	20:23048578-23048728	ENSG00000234646,ENSG00000132671,ENSG00000178726
chr20	23048878	23049028	20:23048878-23049028	ENSG00000132671,ENSG00000178726
chr20	23049678	23049888	20:23049678-23049888	ENSG00000234646,ENSG00000132671,ENSG00000178726
chr20	23049998	23050148	20:23049998-23050148	ENSG00000178726
chr20	23050918	23051068	20:23050918-23051068	ENSG00000230492,ENSG00000234646,ENSG00000132671,ENSG00000178726,ENSG00000279447,ENSG00000230387
chr20	23058378	23058528	20:23058378-23058528	-
chr20	23060066	23060216	20:23060066-23060216	-
chr20	23061778	23061948	20:23061778-23061948	ENSG00000279447
chr20	23062158	23062328	20:23062158-23062328	ENSG00000132671,ENSG00000279447
chr20	23063658	23063808	20:23063658-23063808	ENSG00000279447
chr20	23078698	23078868	20:23078698-23078868	ENSG00000279447,ENSG00000125810
chr20	23082958	23083108	20:23082958-23083108	ENSG00000279447,ENSG00000125810
chr20	23086338	23086508	20:23086338-23086508	ENSG00000125810
chr20	23092558	23092708	20:23092558-23092708	ENSG00000125810
chr20	23095078	23095248	20:23095078-23095248	ENSG00000125810
chr20	23102139	23102289	20:23102139-23102289	-
chr20	23103398	23103568	20:23103398-23103568	ENSG00000125810
chr20	23106518	23106688	20:23106518-23106688	-
chr20	23114158	23114308	20:23114158-23114308	-
chr20	23115958	23116108	20:23115958-23116108	-
chr20	23116318	23116468	20:23116318-23116468	-
chr20	23116957	23117107	20:23116957-23117107	-
chr20	23121618	23121768	20:23121618-23121768	-
chr20	23125718	23125888	20:23125718-23125888	ENSG00000233746
chr20	23129378	23129528	20:23129378-23129528	ENSG00000233746
chr20	23131853	23132003	20:23131853-23132003	ENSG00000233746
chr20	23132558	23132708	20:23132558-23132708	ENSG00000233746
chr20	23133078	23133228	20:23133078-23133228	ENSG00000233746
chr20	23143178	23143348	20:23143178-23143348	ENSG00000233746,ENSG00000279164
chr20	23145438	23145608	20:23145438-23145608	ENSG00000279164
chr20	23147993	23148188	20:23147993-23148188	ENSG00000279164
chr20	23148418	23148588	20:23148418-23148588	ENSG00000279164
chr20	23152518	23152668	20:23152518-23152668	ENSG00000279164
chr20	23156258	23156408	20:23156258-23156408	ENSG00000201527
chr20	23160638	23160788	20:23160638-23160788	ENSG00000201527
chr20	23162398	23162548	20:23162398-23162548	ENSG00000279164,ENSG00000201527,ENSG00000230387
chr20	23178878	23179028	20:23178878-23179028	ENSG00000230387
chr20	23187858	23188008	20:23187858-23188008	ENSG00000230387
chr20	23189158	23189308	20:23189158-23189308	ENSG00000230387
chr20	23190665	23190815	20:23190665-23190815	-
chr20	23194058	23194208	20:23194058-23194208	ENSG00000230387
chr20	23197978	23198128	20:23197978-23198128	-
chr20	23201078	23201228	20:23201078-23201228	-
chr20	23205718	23205888	20:23205718-23205888	-
chr20	23225498	23225648	20:23225498-23225648	ENSG00000132671,ENSG00000230387,ENSG00000204662
chr20	23228098	23228248	20:23228098-23228248	-
chr20	23229018	23229188	20:23229018-23229188	-
chr20	23231669	23231819	20:23231669-23231819	-
chr20	23232018	23232168	20:23232018-23232168	-
chr20	23234758	23234908	20:23234758-23234908	-
chr20	23235518	23235668	20:23235518-23235668	-
chr20	23245758	23245908	20:23245758-23245908	-
chr20	23256178	23256348	20:23256178-23256348	-
chr20	23257698	23257848	20:23257698-23257848	-
chr20	23258538	23258708	20:23258538-23258708	ENSG00000234862,ENSG00000132671,ENSG00000230387,ENSG00000226344,ENSG00000260202,ENSG00000276638,ENSG00000125815,ENSG00000204663,ENSG00000101435
chr20	23265418	23265568	20:23265418-23265568	-
chr20	23270058	23270208	20:23270058-23270208	-
chr20	23270638	23270788	20:23270638-23270788	ENSG00000225170,ENSG00000226344,ENSG00000125815,ENSG00000101435
chr20	23291568	23291718	20:23291568-23291718	-
chr20	23299378	23299528	20:23299378-23299528	-
chr20	23300378	23300528	20:23300378-23300528	-
chr20	23305198	23305348	20:23305198-23305348	-
chr20	23320458	23320628	20:23320458-23320628	ENSG00000277901
chr20	23324078	23324228	20:23324078-23324228	ENSG00000277901
chr20	23332058	23332208	20:23332058-23332208	ENSG00000277901
chr20	23340618	23340768	20:23340618-23340768	-
chr20	23350558	23350728	20:23350558-23350728	ENSG00000234832,ENSG00000132661,ENSG00000232645,ENSG00000125812,ENSG00000201728,ENSG00000200208,ENSG00000226344,ENSG00000260202,ENSG00000204663
chr20	23351158	23351308	20:23351158-23351308	-
chr20	23351418	23351568	20:23351418-23351568	-
chr20	23358098	23358248	20:23358098-23358248	ENSG00000234832,ENSG00000132661,ENSG00000232645,ENSG00000125812,ENSG00000125814,ENSG00000201728,ENSG00000200208,ENSG00000226344,ENSG00000125815,ENSG00000204662
chr20	23361258	23361408	20:23361258-23361408	ENSG00000125812
chr20	23361878	23362048	20:23361878-23362048	ENSG00000234832,ENSG00000132661,ENSG00000232645,ENSG00000125812,ENSG00000125814,ENSG00000201728,ENSG00000200208,ENSG00000226344,ENSG00000125815
chr20	23362738	23362888	20:23362738-23362888	ENSG00000125812
chr20	23368418	23368568	20:23368418-23368568	ENSG00000125812,ENSG00000201728
chr20	23397058	23397208	20:23397058-23397208	ENSG00000201728
chr20	23398067	23398228	20:23398067-23398228	ENSG00000201728
chr20	23399798	23399948	20:23399798-23399948	ENSG00000201728
chr20	23400098	23400248	20:23400098-23400248	-
chr20	23403838	23403988	20:23403838-23403988	ENSG00000201728
chr20	23404397	23404548	20:23404397-23404548	ENSG00000201728
chr20	23411038	23411188	20:23411038-23411188	-
chr20	23412158	23412308	20:23412158-23412308	-
chr20	23419418	23419568	20:23419418-23419568	-
chr20	23420078	23420248	20:23420078-23420248	ENSG00000125814
chr20	23420518	23420668	20:23420518-23420668	ENSG00000125814
chr20	23421458	23421608	20:23421458-23421608	ENSG00000125814,ENSG00000201728,ENSG00000200208,ENSG00000276638
chr20	23436078	23436228	20:23436078-23436228	ENSG00000125823
chr20	23436798	23436948	20:23436798-23436948	ENSG00000125823,ENSG00000200208,ENSG00000226344
chr20	23441938	23442088	20:23441938-23442088	ENSG00000125823,ENSG00000125831,ENSG00000273838,ENSG00000200208,ENSG00000226344,ENSG00000260202,ENSG00000276638,ENSG00000125815,ENSG00000204663,ENSG00000204662,ENSG00000101435,ENSG00000173335
chr20	23445238	23445388	20:23445238-23445388	ENSG00000125831,ENSG00000273838,ENSG00000200208
chr20	23445675	23445828	20:23445675-23445828	ENSG00000125823,ENSG00000125831,ENSG00000273838,ENSG00000200208,ENSG00000226344
chr20	23446716	23446888	20:23446716-23446888	ENSG00000125823,ENSG00000125831,ENSG00000273838,ENSG00000200208,ENSG00000226344
chr20	23449518	23449668	20:23449518-23449668	ENSG00000125823,ENSG00000125831,ENSG00000273838,ENSG00000200208,ENSG00000226344
chr20	23504196	23504346	20:23504196-23504346	ENSG00000260202,ENSG00000276638,ENSG00000125815,ENSG00000204663
chr20	23509655	23509805	20:23509655-23509805	ENSG00000260202,ENSG00000125815,ENSG00000204663
chr20	23536689	23536839	20:23536689-23536839	ENSG00000260202,ENSG00000204663,ENSG00000204662
chr20	23584561	23584711	20:23584561-23584711	ENSG00000204662,ENSG00000101435,ENSG00000204658
chr20	23596958	23597108	20:23596958-23597108	ENSG00000101435,ENSG00000204658
chr20	23606658	23606808	20:23606658-23606808	ENSG00000200208,ENSG00000226344,ENSG00000260202,ENSG00000276638,ENSG00000125815,ENSG00000204663,ENSG00000204662,ENSG00000101435,ENSG00000204658,ENSG00000173335
chr20	23613718	23614018	20:23613718-23614018	ENSG00000173335
chr20	23622958	23623128	20:23622958-23623128	ENSG00000200208,ENSG00000226344,ENSG00000260202,ENSG00000276638,ENSG00000125815,ENSG00000204663,ENSG00000204662,ENSG00000101435,ENSG00000204658,ENSG00000173335,ENSG00000101439,ENSG00000270001,ENSG00000225056,ENSG00000286117,ENSG00000232595
chr20	23623978	23624278	20:23623978-23624278	-
chr20	23624438	23624588	20:23624438-23624588	ENSG00000260202,ENSG00000204663,ENSG00000204662,ENSG00000101435,ENSG00000173335,ENSG00000270001
chr20	23625338	23625488	20:23625338-23625488	ENSG00000270001
chr20	23625646	23625796	20:23625646-23625796	ENSG00000270001
chr20	23629218	23629368	20:23629218-23629368	ENSG00000226344,ENSG00000260202,ENSG00000276638,ENSG00000125815,ENSG00000204663,ENSG00000204662,ENSG00000101435,ENSG00000173335,ENSG00000101439,ENSG00000270001,ENSG00000225056
chr20	23637318	23637468	20:23637318-23637468	ENSG00000101439,ENSG00000270001
chr20	23637978	23638128	20:23637978-23638128	ENSG00000204662,ENSG00000101439,ENSG00000270001,ENSG00000225056,ENSG00000286117
chr20	23642458	23642608	20:23642458-23642608	ENSG00000101439,ENSG00000225056,ENSG00000286117
chr20	23658450	23658600	20:23658450-23658600	ENSG00000225056,ENSG00000286117
chr20	23660578	23660735	20:23660578-23660735	ENSG00000225056,ENSG00000286117
chr20	23666318	23666468	20:23666318-23666468	ENSG00000286117
chr20	23667142	23667292	20:23667142-23667292	ENSG00000286117
chr20	23668498	23668668	20:23668498-23668668	ENSG00000225056,ENSG00000286117
chr20	23680218	23680368	20:23680218-23680368	ENSG00000101441,ENSG00000232595
chr20	23692884	23693034	20:23692884-23693034	ENSG00000101441
chr20	23693258	23693408	20:23693258-23693408	ENSG00000101441,ENSG00000232595
chr20	23702138	23702288	20:23702138-23702288	ENSG00000232595
chr20	23723758	23723908	20:23723758-23723908	ENSG00000232595,ENSG00000286270
chr20	23755138	23755308	20:23755138-23755308	ENSG00000170373
chr20	23755818	23755968	20:23755818-23755968	ENSG00000170373
chr20	23756063	23756213	20:23756063-23756213	ENSG00000170373
chr20	23782470	23782648	20:23782470-23782648	ENSG00000277975,ENSG00000230908
chr20	23799298	23799448	20:23799298-23799448	ENSG00000230908
chr20	23820578	23820867	20:23820578-23820867	ENSG00000170369
chr20	23826753	23826903	20:23826753-23826903	ENSG00000170369
chr20	23832018	23832168	20:23832018-23832168	ENSG00000170369,ENSG00000170367
chr20	23889818	23889968	20:23889818-23889968	ENSG00000170367
chr20	23930250	23930400	20:23930250-23930400	ENSG00000228476
chr20	23937438	23937588	20:23937438-23937588	ENSG00000170367,ENSG00000228476,ENSG00000236168,ENSG00000149435,ENSG00000167390
chr20	23981098	23981260	20:23981098-23981260	ENSG00000236168,ENSG00000149435,ENSG00000167390
chr20	23996258	23996408	20:23996258-23996408	ENSG00000236168,ENSG00000149435,ENSG00000167390
chr20	24017438	24017588	20:24017438-24017588	ENSG00000149435,ENSG00000167390
chr20	24018918	24019068	20:24018918-24019068	-
chr20	24027338	24027508	20:24027338-24027508	ENSG00000149435,ENSG00000167390,ENSG00000230133
chr20	24034878	24035028	20:24034878-24035028	-
chr20	24045827	24045977	20:24045827-24045977	ENSG00000230133
chr20	24047038	24047197	20:24047038-24047197	ENSG00000230133
chr20	24054438	24054588	20:24054438-24054588	ENSG00000230133
chr20	24097139	24097289	20:24097139-24097289	ENSG00000230133
chr20	24098999	24099169	20:24098999-24099169	ENSG00000230133,ENSG00000236151
chr20	24100759	24100909	20:24100759-24100909	ENSG00000149435,ENSG00000167390,ENSG00000230133,ENSG00000236151,ENSG00000200231,ENSG00000232200
chr20	24102419	24102569	20:24102419-24102569	-
chr20	24102919	24103069	20:24102919-24103069	-
chr20	24118298	24118448	20:24118298-24118448	-
chr20	24118819	24118969	20:24118819-24118969	ENSG00000236151
chr20	24131779	24131929	20:24131779-24131929	ENSG00000236151
chr20	24134392	24134542	20:24134392-24134542	ENSG00000236151
chr20	24150079	24150229	20:24150079-24150229	ENSG00000236151
chr20	24160699	24160849	20:24160699-24160849	ENSG00000230133,ENSG00000236151,ENSG00000200231,ENSG00000232200
chr20	24161079	24161229	20:24161079-24161229	ENSG00000236151
chr20	24163647	24163797	20:24163647-24163797	-
chr20	24164499	24164649	20:24164499-24164649	ENSG00000236151
chr20	24165549	24165699	20:24165549-24165699	-
chr20	24207159	24207309	20:24207159-24207309	ENSG00000230133,ENSG00000200231
chr20	24350977	24351127	20:24350977-24351127	ENSG00000232200
chr20	24376819	24376969	20:24376819-24376969	ENSG00000232200,ENSG00000234069
chr20	24379503	24379689	20:24379503-24379689	ENSG00000232200
chr20	24381317	24381467	20:24381317-24381467	-
chr20	24465899	24466049	20:24465899-24466049	ENSG00000234069,ENSG00000101463
chr20	24470214	24470364	20:24470214-24470364	ENSG00000234069,ENSG00000101463
chr20	24497939	24498089	20:24497939-24498089	ENSG00000234069,ENSG00000228539
chr20	24502295	24502449	20:24502295-24502449	ENSG00000234069,ENSG00000228539
chr20	24502819	24502969	20:24502819-24502969	ENSG00000228539
chr20	24503399	24503549	20:24503399-24503549	ENSG00000234069,ENSG00000228539
chr20	24503739	24503889	20:24503739-24503889	ENSG00000234069,ENSG00000228539
chr20	24584619	24584769	20:24584619-24584769	ENSG00000101463
chr20	24585522	24585672	20:24585522-24585672	ENSG00000101463
chr20	24609499	24609649	20:24609499-24609649	-
chr20	24613179	24613329	20:24613179-24613329	-
chr20	24629699	24629849	20:24629699-24629849	-
chr20	24634859	24635009	20:24634859-24635009	ENSG00000200231,ENSG00000232200,ENSG00000234069,ENSG00000275048,ENSG00000250090
chr20	24648659	24648809	20:24648659-24648809	-
chr20	24650319	24650489	20:24650319-24650489	ENSG00000232200,ENSG00000234069
chr20	24651279	24651449	20:24651279-24651449	-
chr20	24657359	24657509	20:24657359-24657509	-
chr20	24672939	24673109	20:24672939-24673109	ENSG00000200231,ENSG00000232200,ENSG00000234069,ENSG00000231015,ENSG00000275048,ENSG00000250090
chr20	24673759	24673929	20:24673759-24673929	ENSG00000231015
chr20	24705646	24705796	20:24705646-24705796	-
chr20	24708795	24708987	20:24708795-24708987	-
chr20	24746377	24746527	20:24746377-24746527	-
chr20	24773779	24773929	20:24773779-24773929	-
chr20	24781479	24781674	20:24781479-24781674	-
chr20	24785599	24785749	20:24785599-24785749	-
chr20	24837887	24838187	20:24837887-24838187	-
chr20	24839286	24839436	20:24839286-24839436	-
chr20	24843259	24843409	20:24843259-24843409	-
chr20	24863399	24863609	20:24863399-24863609	-
chr20	24918419	24918589	20:24918419-24918589	ENSG00000200231,ENSG00000274173,ENSG00000077984,ENSG00000207355
chr20	24920154	24920304	20:24920154-24920304	ENSG00000274173
chr20	24932024	24932174	20:24932024-24932174	ENSG00000274173,ENSG00000077984
chr20	24957359	24957509	20:24957359-24957509	ENSG00000077984,ENSG00000207355
chr20	24992179	24992329	20:24992179-24992329	ENSG00000101474,ENSG00000286444
chr20	24992719	24992869	20:24992719-24992869	ENSG00000274173,ENSG00000077984,ENSG00000101474,ENSG00000207355,ENSG00000286444,ENSG00000275358,ENSG00000100987,ENSG00000225069
chr20	24993759	24993929	20:24993759-24993929	ENSG00000077984,ENSG00000101474,ENSG00000207355,ENSG00000286444
chr20	24994629	24994779	20:24994629-24994779	-
chr20	24994959	24995109	20:24994959-24995109	ENSG00000077984,ENSG00000101474,ENSG00000207355,ENSG00000286444,ENSG00000275358,ENSG00000225069
chr20	24996239	24996389	20:24996239-24996389	-
chr20	24998759	24998909	20:24998759-24998909	-
chr20	25000299	25000449	20:25000299-25000449	ENSG00000207355,ENSG00000275358,ENSG00000225069
chr20	25000619	25000769	20:25000619-25000769	ENSG00000101474,ENSG00000207355,ENSG00000286444,ENSG00000154930,ENSG00000275358,ENSG00000225069
chr20	25005319	25005469	20:25005319-25005469	-
chr20	25032899	25033049	20:25032899-25033049	ENSG00000154930
chr20	25033359	25033509	20:25033359-25033509	ENSG00000154930
chr20	25039799	25039989	20:25039799-25039989	ENSG00000207355,ENSG00000154930,ENSG00000275358,ENSG00000225069
chr20	25040512	25040689	20:25040512-25040689	ENSG00000207355,ENSG00000154930
chr20	25052299	25052449	20:25052299-25052449	ENSG00000154930,ENSG00000275358
chr20	25053339	25053510	20:25053339-25053510	ENSG00000154930,ENSG00000275358
chr20	25055119	25055269	20:25055119-25055269	ENSG00000154930,ENSG00000275358
chr20	25057150	25057300	20:25057150-25057300	ENSG00000154930,ENSG00000275358
chr20	25057479	25057629	20:25057479-25057629	ENSG00000154930,ENSG00000275358
chr20	25058339	25058489	20:25058339-25058489	ENSG00000154930,ENSG00000275358
chr20	25059259	25059409	20:25059259-25059409	ENSG00000154930,ENSG00000275358
chr20	25065855	25066009	20:25065855-25066009	ENSG00000101474,ENSG00000207355,ENSG00000286444,ENSG00000275358,ENSG00000225069
chr20	25066479	25066629	20:25066479-25066629	ENSG00000275358
chr20	25072539	25072689	20:25072539-25072689	ENSG00000100987,ENSG00000225069
chr20	25076799	25076949	20:25076799-25076949	ENSG00000100987,ENSG00000225069
chr20	25077739	25077889	20:25077739-25077889	ENSG00000100987,ENSG00000225069
chr20	25081119	25081269	20:25081119-25081269	ENSG00000100987,ENSG00000225069
chr20	25115328	25115478	20:25115328-25115478	-
chr20	25116039	25116189	20:25116039-25116189	ENSG00000225069
chr20	25136759	25136909	20:25136759-25136909	ENSG00000225069,ENSG00000230725,ENSG00000225344
chr20	25137279	25137429	20:25137279-25137429	ENSG00000230725
chr20	25148739	25148889	20:25148739-25148889	ENSG00000230725,ENSG00000225344
chr20	25149259	25149409	20:25149259-25149409	ENSG00000230725
chr20	25178179	25178329	20:25178179-25178329	ENSG00000225069,ENSG00000225344,ENSG00000286472
chr20	25178648	25178798	20:25178648-25178798	ENSG00000225344
chr20	25179039	25179189	20:25179039-25179189	ENSG00000207355,ENSG00000100987,ENSG00000225069,ENSG00000230725,ENSG00000225344,ENSG00000286472
chr20	25191859	25192009	20:25191859-25192009	ENSG00000286472
chr20	25195579	25195729	20:25195579-25195729	ENSG00000286472,ENSG00000197586,ENSG00000202414
chr20	25223359	25223529	20:25223359-25223529	ENSG00000197586,ENSG00000202414,ENSG00000279322,ENSG00000277938
chr20	25223580	25223730	20:25223580-25223730	-
chr20	25227399	25227549	20:25227399-25227549	ENSG00000197586,ENSG00000202414,ENSG00000279322,ENSG00000277938
chr20	25233539	25233689	20:25233539-25233689	ENSG00000202414,ENSG00000279322,ENSG00000277938
chr20	25237939	25238089	20:25237939-25238089	ENSG00000077984,ENSG00000207355,ENSG00000225069,ENSG00000225344,ENSG00000286472,ENSG00000197586,ENSG00000202414,ENSG00000279322,ENSG00000277938,ENSG00000274414,ENSG00000100994,ENSG00000274507,ENSG00000276952,ENSG00000275048,ENSG00000250090,ENSG00000277508
chr20	25238459	25238609	20:25238459-25238609	-
chr20	25247219	25247369	20:25247219-25247369	ENSG00000274414,ENSG00000100994,ENSG00000274507
chr20	25247459	25247609	20:25247459-25247609	ENSG00000274414,ENSG00000100994,ENSG00000274507
chr20	25248059	25248249	20:25248059-25248249	ENSG00000197586,ENSG00000202414,ENSG00000274414,ENSG00000100994,ENSG00000274507
chr20	25248719	25248869	20:25248719-25248869	ENSG00000274414,ENSG00000100994,ENSG00000274507
chr20	25249319	25249469	20:25249319-25249469	ENSG00000274414,ENSG00000100994,ENSG00000274507
chr20	25250619	25250769	20:25250619-25250769	ENSG00000274414,ENSG00000100994,ENSG00000274507
chr20	25256319	25256469	20:25256319-25256469	ENSG00000274507
chr20	25294539	25294689	20:25294539-25294689	ENSG00000100994,ENSG00000276952
chr20	25296731	25296881	20:25296731-25296881	ENSG00000100994
chr20	25309019	25309192	20:25309019-25309192	-
chr20	25309459	25309609	20:25309459-25309609	ENSG00000100997
chr20	25309939	25310089	20:25309939-25310089	ENSG00000100997
chr20	25310459	25310609	20:25310459-25310609	ENSG00000100997
chr20	25311019	25311169	20:25311019-25311169	ENSG00000100997
chr20	25315599	25315749	20:25315599-25315749	ENSG00000100997
chr20	25336659	25336809	20:25336659-25336809	ENSG00000100997
chr20	25338096	25338246	20:25338096-25338246	-
chr20	25342479	25342629	20:25342479-25342629	-
chr20	25361079	25361249	20:25361079-25361249	ENSG00000227379,ENSG00000204556
chr20	25361439	25361589	20:25361439-25361589	ENSG00000227379,ENSG00000204556
chr20	25364539	25364689	20:25364539-25364689	ENSG00000227379,ENSG00000204556
chr20	25372679	25372849	20:25372679-25372849	ENSG00000227379
chr20	25389659	25389809	20:25389659-25389809	ENSG00000100997
chr20	25390919	25391069	20:25390919-25391069	ENSG00000276952,ENSG00000100997,ENSG00000101003
chr20	25399239	25399409	20:25399239-25399409	ENSG00000100997,ENSG00000101003
chr20	25402697	25402847	20:25402697-25402847	ENSG00000101003
chr20	25407599	25407749	20:25407599-25407749	ENSG00000101003
chr20	25416678	25416828	20:25416678-25416828	ENSG00000101003
chr20	25425939	25426089	20:25425939-25426089	-
chr20	25437439	25437589	20:25437439-25437589	ENSG00000101003
chr20	25451079	25451229	20:25451079-25451229	-
chr20	25451359	25451509	20:25451359-25451509	ENSG00000101004
chr20	25452007	25452157	20:25452007-25452157	-
chr20	25452459	25452609	20:25452459-25452609	-
chr20	25453119	25453289	20:25453119-25453289	ENSG00000101004
chr20	25457219	25457369	20:25457219-25457369	ENSG00000101004
chr20	25470159	25470309	20:25470159-25470309	ENSG00000101004
chr20	25484999	25485149	20:25484999-25485149	ENSG00000101004
chr20	25486459	25486609	20:25486459-25486609	ENSG00000101004
chr20	25508199	25508369	20:25508199-25508369	-
chr20	25526019	25526169	20:25526019-25526169	ENSG00000242236,ENSG00000275048,ENSG00000250090,ENSG00000226203,ENSG00000125804
chr20	25533219	25533369	20:25533219-25533369	-
chr20	25534394	25534544	20:25534394-25534544	-
chr20	25540059	25540209	20:25540059-25540209	-
chr20	25540299	25540449	20:25540299-25540449	-
chr20	25541859	25542009	20:25541859-25542009	-
chr20	25542279	25542429	20:25542279-25542429	-
chr20	25543219	25543369	20:25543219-25543369	-
chr20	25543699	25543849	20:25543699-25543849	-
chr20	25544439	25544589	20:25544439-25544589	-
chr20	25549979	25550149	20:25549979-25550149	-
chr20	25551959	25552109	20:25551959-25552109	-
chr20	25553859	25554044	20:25553859-25554044	-
chr20	25565919	25566069	20:25565919-25566069	-
chr20	25573639	25573809	20:25573639-25573809	ENSG00000204556
chr20	25574519	25574689	20:25574519-25574689	ENSG00000204556
chr20	25580819	25580969	20:25580819-25580969	ENSG00000101004
chr20	25584639	25584789	20:25584639-25584789	ENSG00000101004
chr20	25585199	25585349	20:25585199-25585349	ENSG00000101004
chr20	25585479	25585649	20:25585479-25585649	ENSG00000101004
chr20	25585759	25585909	20:25585759-25585909	ENSG00000101004
chr20	25587002	25587152	20:25587002-25587152	ENSG00000101004
chr20	25605259	25605409	20:25605259-25605409	ENSG00000251883
chr20	25606578	25606728	20:25606578-25606728	ENSG00000251883
chr20	25623159	25623309	20:25623159-25623309	ENSG00000251883,ENSG00000170191,ENSG00000213742
chr20	25623999	25624149	20:25623999-25624149	ENSG00000251883,ENSG00000170191,ENSG00000213742,ENSG00000242236,ENSG00000130684,ENSG00000278383,ENSG00000226465,ENSG00000230772,ENSG00000275048,ENSG00000250090,ENSG00000228593,ENSG00000277508,ENSG00000240108
chr20	25668579	25668729	20:25668579-25668729	ENSG00000242236,ENSG00000236542
chr20	25670019	25670169	20:25670019-25670169	ENSG00000242236,ENSG00000236542,ENSG00000278383
chr20	25676539	25676689	20:25676539-25676689	ENSG00000242236,ENSG00000236542,ENSG00000278383
chr20	25696139	25696289	20:25696139-25696289	ENSG00000130684,ENSG00000226465
chr20	25696839	25696989	20:25696839-25696989	ENSG00000242236,ENSG00000130684,ENSG00000278383,ENSG00000226465,ENSG00000230772,ENSG00000275048,ENSG00000250090,ENSG00000226203,ENSG00000277508,ENSG00000240108
chr20	25700059	25700209	20:25700059-25700209	ENSG00000130684,ENSG00000226465
chr20	25738292	25738442	20:25738292-25738442	ENSG00000230772
chr20	25751039	25751209	20:25751039-25751209	ENSG00000226465,ENSG00000230772
chr20	25751383	25751533	20:25751383-25751533	ENSG00000226465
chr20	25853979	25854129	20:25853979-25854129	ENSG00000175170,ENSG00000274973,ENSG00000228593,ENSG00000277508
chr20	25858299	25858449	20:25858299-25858449	ENSG00000175170
chr20	25859939	25860089	20:25859939-25860089	ENSG00000175170
chr20	25861619	25861769	20:25861619-25861769	ENSG00000175170,ENSG00000228593
chr20	25863259	25863409	20:25863259-25863409	ENSG00000175170,ENSG00000274973,ENSG00000228593
chr20	25863739	25863889	20:25863739-25863889	-
chr20	25865779	25865929	20:25865779-25865929	ENSG00000175170,ENSG00000228593
chr20	25868159	25868309	20:25868159-25868309	ENSG00000175170
chr20	25902459	25902609	20:25902459-25902609	ENSG00000228593,ENSG00000226203
chr20	25932259	25932429	20:25932259-25932429	ENSG00000228593,ENSG00000226203
chr20	25949872	25950022	20:25949872-25950022	ENSG00000226203
chr20	25977199	25977349	20:25977199-25977349	ENSG00000226203
chr20	25978879	25979029	20:25978879-25979029	ENSG00000226203
chr20	25985059	25985209	20:25985059-25985209	ENSG00000228593,ENSG00000226203,ENSG00000125804
chr20	25985517	25985667	20:25985517-25985667	ENSG00000125804
chr20	25987239	25987405	20:25987239-25987405	ENSG00000226203,ENSG00000125804
chr20	26008680	26008830	20:26008680-26008830	ENSG00000231081,ENSG00000287569
chr20	26009699	26009849	20:26009699-26009849	ENSG00000275048,ENSG00000250090,ENSG00000228593,ENSG00000226203,ENSG00000125804,ENSG00000231081,ENSG00000287569,ENSG00000277508,ENSG00000240108
chr20	26010359	26010509	20:26010359-26010509	ENSG00000231081,ENSG00000287569
chr20	26010619	26010769	20:26010619-26010769	ENSG00000231081,ENSG00000287569
chr20	26138980	26139130	20:26138980-26139130	ENSG00000240108,ENSG00000230440,ENSG00000287211
chr20	26161859	26162009	20:26161859-26162009	-
chr20	26164019	26164189	20:26164019-26164189	ENSG00000277508,ENSG00000240108,ENSG00000230440,ENSG00000287211,ENSG00000238129
chr20	26165199	26165349	20:26165199-26165349	ENSG00000238129
chr20	26165413	26165563	20:26165413-26165563	-
chr20	26167619	26167789	20:26167619-26167789	ENSG00000240108,ENSG00000238129
chr20	26169619	26169769	20:26169619-26169769	ENSG00000240108,ENSG00000230440,ENSG00000287211,ENSG00000238129
chr20	26170519	26170669	20:26170519-26170669	-
chr20	26170779	26170929	20:26170779-26170929	ENSG00000238129
chr20	26208359	26208509	20:26208359-26208509	ENSG00000277508,ENSG00000240108,ENSG00000227195,ENSG00000238129,ENSG00000284419
chr20	26208599	26208769	20:26208599-26208769	ENSG00000240108,ENSG00000227195,ENSG00000238129,ENSG00000284419
chr20	26209339	26209489	20:26209339-26209489	ENSG00000226203,ENSG00000277508,ENSG00000240108,ENSG00000230440,ENSG00000287211,ENSG00000227195,ENSG00000238129,ENSG00000284419
chr20	26209759	26209909	20:26209759-26209909	ENSG00000240108,ENSG00000227195,ENSG00000238129,ENSG00000284419
chr20	26216139	26216289	20:26216139-26216289	-
chr20	26218399	26218549	20:26218399-26218549	-
chr20	26221119	26221269	20:26221119-26221269	-
chr20	30215912	30216062	20:30215912-30216062	ENSG00000283568,ENSG00000204555
chr20	30273799	30273949	20:30273799-30273949	ENSG00000283069,ENSG00000282949,ENSG00000282894,ENSG00000283123,ENSG00000283433,ENSG00000283020,ENSG00000286483,ENSG00000200325,ENSG00000275877
chr20	30289039	30289189	20:30289039-30289189	ENSG00000205611,ENSG00000286483,ENSG00000287288,ENSG00000200325
chr20	30289276	30289426	20:30289276-30289426	ENSG00000205611,ENSG00000286483,ENSG00000287288,ENSG00000200325
chr20	30289899	30290049	20:30289899-30290049	ENSG00000205611,ENSG00000286483,ENSG00000287288,ENSG00000200325
chr20	30290459	30290609	20:30290459-30290609	ENSG00000283568,ENSG00000283069,ENSG00000282949,ENSG00000282894,ENSG00000283291,ENSG00000205611,ENSG00000286483,ENSG00000287288,ENSG00000200325
chr20	30319397	30319547	20:30319397-30319547	ENSG00000200325
chr20	30349079	30349229	20:30349079-30349229	ENSG00000282870,ENSG00000283568,ENSG00000283069,ENSG00000282949,ENSG00000282894,ENSG00000282935,ENSG00000282842,ENSG00000283123,ENSG00000282968,ENSG00000282911,ENSG00000282995,ENSG00000287889,ENSG00000282921,ENSG00000283433,ENSG00000200325,ENSG00000231934,ENSG00000277112
chr20	30356959	30357129	20:30356959-30357129	ENSG00000283568,ENSG00000283069,ENSG00000282949,ENSG00000282894,ENSG00000282842,ENSG00000282968,ENSG00000282995,ENSG00000287889,ENSG00000283291,ENSG00000200325,ENSG00000231934,ENSG00000283443,ENSG00000277112,ENSG00000274385
chr20	30377119	30377269	20:30377119-30377269	ENSG00000282826,ENSG00000282870,ENSG00000283568,ENSG00000283069,ENSG00000282949,ENSG00000282894,ENSG00000282935,ENSG00000282842,ENSG00000283123,ENSG00000282968,ENSG00000282911,ENSG00000282995,ENSG00000287889,ENSG00000283592,ENSG00000282921,ENSG00000283291,ENSG00000283005,ENSG00000283433,ENSG00000283020,ENSG00000286483,ENSG00000200325,ENSG00000231934,ENSG00000149531,ENSG00000275877,ENSG00000283443,ENSG00000277112,ENSG00000274385,ENSG00000275305
chr20	30385273	30385423	20:30385273-30385423	ENSG00000282826,ENSG00000283568,ENSG00000283069,ENSG00000282935,ENSG00000282842,ENSG00000283123,ENSG00000282968,ENSG00000282995,ENSG00000282921,ENSG00000283291,ENSG00000283433,ENSG00000200325,ENSG00000149531,ENSG00000275877,ENSG00000283443,ENSG00000277112,ENSG00000274385,ENSG00000275305
chr20	30390979	30391129	20:30390979-30391129	ENSG00000282826,ENSG00000282870,ENSG00000283568,ENSG00000283069,ENSG00000282949,ENSG00000282894,ENSG00000282935,ENSG00000282842,ENSG00000282968,ENSG00000282911,ENSG00000287889,ENSG00000283592,ENSG00000282921,ENSG00000283291,ENSG00000283005,ENSG00000283020,ENSG00000238151,ENSG00000275877,ENSG00000283443,ENSG00000277112,ENSG00000274385
chr20	30403706	30403856	20:30403706-30403856	ENSG00000282870,ENSG00000283568,ENSG00000282949,ENSG00000282894,ENSG00000282935,ENSG00000282842,ENSG00000283123,ENSG00000282968,ENSG00000282911,ENSG00000282995,ENSG00000287889,ENSG00000283592,ENSG00000282921,ENSG00000283433,ENSG00000283020,ENSG00000238151,ENSG00000275877,ENSG00000283443,ENSG00000277112,ENSG00000274385,ENSG00000275305
chr20	31260472	31260622	20:31260472-31260622	ENSG00000215547,ENSG00000215546,ENSG00000224628
chr20	31313412	31313602	20:31313412-31313602	ENSG00000282870,ENSG00000282842,ENSG00000283123,ENSG00000282968,ENSG00000282911,ENSG00000287889,ENSG00000283592,ENSG00000282921,ENSG00000283291,ENSG00000283005,ENSG00000283433,ENSG00000283020,ENSG00000215546,ENSG00000224628,ENSG00000215545,ENSG00000237929,ENSG00000236121,ENSG00000252649,ENSG00000212717,ENSG00000131068,ENSG00000212134,ENSG00000180483
chr20	31413632	31413822	20:31413632-31413822	ENSG00000282870,ENSG00000236121,ENSG00000252649,ENSG00000212717,ENSG00000131068,ENSG00000212134,ENSG00000180483,ENSG00000204548,ENSG00000204547,ENSG00000180424
chr20	31455112	31455262	20:31455112-31455262	ENSG00000204547,ENSG00000180424
chr20	31460632	31460782	20:31460632-31460782	ENSG00000282842,ENSG00000282995,ENSG00000283433,ENSG00000252649,ENSG00000212717,ENSG00000131068,ENSG00000212134,ENSG00000180483,ENSG00000204547,ENSG00000180424
chr20	31473092	31473242	20:31473092-31473242	ENSG00000252649,ENSG00000204547,ENSG00000180424,ENSG00000180383,ENSG00000088320
chr20	31473892	31474042	20:31473892-31474042	ENSG00000180424,ENSG00000180383,ENSG00000088320
chr20	31476972	31477122	20:31476972-31477122	ENSG00000282870,ENSG00000131068,ENSG00000212134,ENSG00000180483,ENSG00000204547,ENSG00000180424,ENSG00000180383,ENSG00000088320
chr20	31485832	31486002	20:31485832-31486002	ENSG00000282870,ENSG00000282935,ENSG00000282842,ENSG00000282968,ENSG00000282911,ENSG00000287889,ENSG00000283592,ENSG00000283291,ENSG00000283005,ENSG00000283020,ENSG00000236121,ENSG00000252649,ENSG00000212717,ENSG00000131068,ENSG00000212134,ENSG00000180483,ENSG00000204547,ENSG00000180424,ENSG00000180383,ENSG00000088320,ENSG00000233354
chr20	31486432	31486582	20:31486432-31486582	ENSG00000180424,ENSG00000233354
chr20	31494252	31494402	20:31494252-31494402	ENSG00000282935,ENSG00000283123,ENSG00000282911,ENSG00000287889,ENSG00000131068,ENSG00000212134,ENSG00000180483,ENSG00000204547,ENSG00000180424,ENSG00000233354
chr20	31496852	31497002	20:31496852-31497002	ENSG00000282870,ENSG00000287889,ENSG00000131068,ENSG00000204547,ENSG00000180424
chr20	31498292	31498462	20:31498292-31498462	ENSG00000282870,ENSG00000282842,ENSG00000282968,ENSG00000282911,ENSG00000282995,ENSG00000287889,ENSG00000283592,ENSG00000283005,ENSG00000236121,ENSG00000252649,ENSG00000212717,ENSG00000131068,ENSG00000212134,ENSG00000180483,ENSG00000204547,ENSG00000180424,ENSG00000233354
chr20	31503212	31503381	20:31503212-31503381	ENSG00000282870,ENSG00000282935,ENSG00000283123,ENSG00000282968,ENSG00000282911,ENSG00000282921,ENSG00000283005,ENSG00000236121,ENSG00000252649,ENSG00000212717,ENSG00000131068,ENSG00000212134,ENSG00000180483,ENSG00000204547,ENSG00000180424
chr20	31514332	31514502	20:31514332-31514502	ENSG00000282870,ENSG00000282935,ENSG00000283123,ENSG00000282968,ENSG00000282995,ENSG00000283291,ENSG00000283433,ENSG00000252649,ENSG00000212134,ENSG00000204547,ENSG00000180424,ENSG00000101294
chr20	31517492	31517642	20:31517492-31517642	ENSG00000101294
chr20	31521973	31522123	20:31521973-31522123	-
chr20	31523732	31523902	20:31523732-31523902	ENSG00000274364
chr20	31544332	31544482	20:31544332-31544482	ENSG00000282870,ENSG00000101294,ENSG00000274364,ENSG00000101898
chr20	31547252	31547422	20:31547252-31547422	ENSG00000101294,ENSG00000274364,ENSG00000101898
chr20	31557472	31557642	20:31557472-31557642	ENSG00000101294,ENSG00000101898,ENSG00000235313
chr20	31560232	31560382	20:31560232-31560382	ENSG00000283592,ENSG00000101294,ENSG00000101898,ENSG00000235313
chr20	31560952	31561102	20:31560952-31561102	ENSG00000283592,ENSG00000101294,ENSG00000101898,ENSG00000235313,ENSG00000230613
chr20	31562952	31563102	20:31562952-31563102	ENSG00000283592,ENSG00000101294,ENSG00000235313
chr20	31568492	31568642	20:31568492-31568642	ENSG00000235313,ENSG00000230613
chr20	31569655	31569842	20:31569655-31569842	ENSG00000235313,ENSG00000230613
chr20	31572892	31573082	20:31572892-31573082	ENSG00000283069,ENSG00000283123,ENSG00000282995,ENSG00000283592,ENSG00000282921,ENSG00000283020,ENSG00000275877,ENSG00000274385,ENSG00000275305,ENSG00000252649,ENSG00000212134,ENSG00000101294,ENSG00000101898,ENSG00000235313,ENSG00000230613,ENSG00000278276,ENSG00000201770,ENSG00000125968,ENSG00000264395
chr20	31573912	31574062	20:31573912-31574062	-
chr20	31574339	31574489	20:31574339-31574489	-
chr20	31587752	31587902	20:31587752-31587902	ENSG00000278276,ENSG00000201770
chr20	31588240	31588390	20:31588240-31588390	ENSG00000278276,ENSG00000201770
chr20	31589732	31589894	20:31589732-31589894	ENSG00000278276,ENSG00000201770
chr20	31593332	31593502	20:31593332-31593502	ENSG00000278276,ENSG00000201770
chr20	31594648	31594798	20:31594648-31594798	-
chr20	31594992	31595142	20:31594992-31595142	-
chr20	31596172	31596322	20:31596172-31596322	ENSG00000283568,ENSG00000283069,ENSG00000282935,ENSG00000282842,ENSG00000283123,ENSG00000282995,ENSG00000283592,ENSG00000282921,ENSG00000283291,ENSG00000283005,ENSG00000283433,ENSG00000283020,ENSG00000275877,ENSG00000283443,ENSG00000275305,ENSG00000236121,ENSG00000212717,ENSG00000131068,ENSG00000230613,ENSG00000278276,ENSG00000201770,ENSG00000125968,ENSG00000264395
chr20	31602972	31603122	20:31602972-31603122	ENSG00000125968,ENSG00000264395
chr20	31604292	31604442	20:31604292-31604442	ENSG00000282842,ENSG00000283123,ENSG00000282968,ENSG00000283592,ENSG00000283005,ENSG00000283020,ENSG00000283443,ENSG00000275305,ENSG00000212717,ENSG00000212134,ENSG00000235313,ENSG00000230613,ENSG00000278276,ENSG00000201770,ENSG00000125968,ENSG00000264395
chr20	31605132	31605302	20:31605132-31605302	ENSG00000283568,ENSG00000282842,ENSG00000282968,ENSG00000282995,ENSG00000287889,ENSG00000282921,ENSG00000283005,ENSG00000283433,ENSG00000283020,ENSG00000275877,ENSG00000283443,ENSG00000236121,ENSG00000212134,ENSG00000101294,ENSG00000235313,ENSG00000230613,ENSG00000278276,ENSG00000201770,ENSG00000125968,ENSG00000264395
chr20	31606132	31606282	20:31606132-31606282	-
chr20	31607312	31607482	20:31607312-31607482	ENSG00000287889,ENSG00000230613,ENSG00000125968,ENSG00000264395
chr20	31608092	31608242	20:31608092-31608242	ENSG00000125968,ENSG00000264395
chr20	31608572	31608762	20:31608572-31608762	ENSG00000125968,ENSG00000264395
chr20	31610792	31610946	20:31610792-31610946	ENSG00000235313,ENSG00000230613,ENSG00000125968,ENSG00000264395
chr20	31612932	31613102	20:31612932-31613102	ENSG00000282968,ENSG00000101294,ENSG00000235313,ENSG00000230613,ENSG00000125968,ENSG00000264395
chr20	31622932	31623082	20:31622932-31623082	-
chr20	31630532	31630682	20:31630532-31630682	ENSG00000131055
chr20	31633432	31633582	20:31633432-31633582	ENSG00000131055
chr20	31634365	31634522	20:31634365-31634522	ENSG00000131055
chr20	31652932	31653102	20:31652932-31653102	ENSG00000131055
chr20	31653212	31653362	20:31653212-31653362	-
chr20	31661692	31661842	20:31661692-31661842	-
chr20	31662252	31662402	20:31662252-31662402	-
chr20	31675000	31675162	20:31675000-31675162	ENSG00000236559
chr20	31675452	31675602	20:31675452-31675602	ENSG00000283005,ENSG00000236559,ENSG00000281376
chr20	31675872	31676022	20:31675872-31676022	ENSG00000236559
chr20	31676432	31676582	20:31676432-31676582	ENSG00000236559
chr20	31678712	31678862	20:31678712-31678862	ENSG00000236559
chr20	31696232	31696382	20:31696232-31696382	ENSG00000236559
chr20	31699292	31699442	20:31699292-31699442	ENSG00000287889,ENSG00000283592,ENSG00000236559
chr20	31704672	31704822	20:31704672-31704822	ENSG00000236559
chr20	31706812	31706962	20:31706812-31706962	-
chr20	31712112	31712262	20:31712112-31712262	-
chr20	31712732	31712882	20:31712732-31712882	ENSG00000171552,ENSG00000236559,ENSG00000281376
chr20	31713412	31713582	20:31713412-31713582	ENSG00000171552,ENSG00000236559,ENSG00000281376
chr20	31719532	31719682	20:31719532-31719682	-
chr20	31720232	31720382	20:31720232-31720382	-
chr20	31720572	31720722	20:31720572-31720722	-
chr20	31722412	31722562	20:31722412-31722562	-
chr20	31722872	31723022	20:31722872-31723022	ENSG00000171552,ENSG00000281376
chr20	31723572	31723742	20:31723572-31723742	ENSG00000131055,ENSG00000171552,ENSG00000236559,ENSG00000281376
chr20	31723892	31724042	20:31723892-31724042	ENSG00000131055,ENSG00000171552,ENSG00000236559,ENSG00000281376
chr20	31725792	31725942	20:31725792-31725942	-
chr20	31727492	31727642	20:31727492-31727642	ENSG00000281376
chr20	31730602	31730752	20:31730602-31730752	ENSG00000088325
chr20	31730992	31731142	20:31730992-31731142	ENSG00000088325
chr20	31738772	31738922	20:31738772-31738922	ENSG00000088325
chr20	31739092	31739242	20:31739092-31739242	ENSG00000283123,ENSG00000283291,ENSG00000275305,ENSG00000088325
chr20	31739650	31739800	20:31739650-31739800	-
chr20	31740372	31740522	20:31740372-31740522	ENSG00000088325
chr20	31747732	31747882	20:31747732-31747882	-
chr20	31751232	31751402	20:31751232-31751402	ENSG00000282842,ENSG00000283123
chr20	31754377	31754527	20:31754377-31754527	-
chr20	31758712	31758862	20:31758712-31758862	-
chr20	31759132	31759282	20:31759132-31759282	-
chr20	31761012	31761162	20:31761012-31761162	-
chr20	31764732	31764902	20:31764732-31764902	-
chr20	31765052	31765202	20:31765052-31765202	-
chr20	31790532	31790682	20:31790532-31790682	-
chr20	31795872	31796022	20:31795872-31796022	-
chr20	31810407	31810557	20:31810407-31810557	ENSG00000230801,ENSG00000101306
chr20	31812512	31812662	20:31812512-31812662	ENSG00000230801,ENSG00000101306
chr20	31815412	31815562	20:31815412-31815562	ENSG00000101306
chr20	31822892	31823042	20:31822892-31823042	ENSG00000101306
chr20	31833512	31833662	20:31833512-31833662	ENSG00000101306
chr20	31836272	31836422	20:31836272-31836422	ENSG00000101306,ENSG00000179772,ENSG00000212571,ENSG00000101336
chr20	31837352	31837502	20:31837352-31837502	-
chr20	31838132	31838282	20:31838132-31838282	-
chr20	31838692	31838842	20:31838692-31838842	ENSG00000101306
chr20	31838952	31839102	20:31838952-31839102	-
chr20	31840972	31841122	20:31840972-31841122	ENSG00000179772
chr20	31842072	31842242	20:31842072-31842242	ENSG00000179772,ENSG00000149599
chr20	31842532	31842702	20:31842532-31842702	ENSG00000179772,ENSG00000149599
chr20	31842796	31842946	20:31842796-31842946	ENSG00000179772
chr20	31842952	31843102	20:31842952-31843102	ENSG00000179772,ENSG00000149599
chr20	31845612	31845762	20:31845612-31845762	ENSG00000179772
chr20	31846093	31846243	20:31846093-31846243	-
chr20	31846252	31846402	20:31846252-31846402	-
chr20	31846632	31846782	20:31846632-31846782	ENSG00000179772,ENSG00000149599
chr20	31852794	31852962	20:31852794-31852962	ENSG00000179772,ENSG00000149599
chr20	31860452	31860602	20:31860452-31860602	-
chr20	31861552	31861702	20:31861552-31861702	ENSG00000149599,ENSG00000131044
chr20	31879712	31879862	20:31879712-31879862	ENSG00000149599,ENSG00000131044
chr20	31880032	31880182	20:31880032-31880182	ENSG00000149599,ENSG00000131044,ENSG00000199497,ENSG00000212571,ENSG00000101336
chr20	31895192	31895362	20:31895192-31895362	ENSG00000199497
chr20	31923683	31923833	20:31923683-31923833	-
chr20	31948178	31948328	20:31948178-31948328	-
chr20	31952012	31952182	20:31952012-31952182	ENSG00000275305,ENSG00000131044,ENSG00000199497,ENSG00000088356,ENSG00000260903,ENSG00000278012,ENSG00000226239,ENSG00000252623,ENSG00000101331,ENSG00000212571,ENSG00000101336
chr20	31968492	31968662	20:31968492-31968662	ENSG00000260903,ENSG00000278012
chr20	31980176	31980326	20:31980176-31980326	-
chr20	31987872	31988022	20:31987872-31988022	-
chr20	32005072	32005233	20:32005072-32005233	ENSG00000252623,ENSG00000101331
chr20	32007952	32008102	20:32007952-32008102	ENSG00000252623,ENSG00000101331
chr20	32029080	32029230	20:32029080-32029230	ENSG00000226239
chr20	32031552	32031722	20:32031552-32031722	ENSG00000226239,ENSG00000101331,ENSG00000212571,ENSG00000101336
chr20	32035089	32035239	20:32035089-32035239	ENSG00000226239
chr20	32036892	32037042	20:32036892-32037042	ENSG00000226239,ENSG00000212571,ENSG00000101336
chr20	32038012	32038162	20:32038012-32038162	ENSG00000226239,ENSG00000212571,ENSG00000101336
chr20	32067352	32067555	20:32067352-32067555	ENSG00000212571,ENSG00000101336
chr20	32068952	32069102	20:32068952-32069102	ENSG00000212571,ENSG00000101336
chr20	32079254	32079404	20:32079254-32079404	-
chr20	32091992	32092142	20:32091992-32092142	ENSG00000212571,ENSG00000101336,ENSG00000275576
chr20	32109412	32109562	20:32109412-32109562	ENSG00000212571,ENSG00000101336,ENSG00000101337,ENSG00000275576
chr20	32114638	32114788	20:32114638-32114788	ENSG00000275576
chr20	32117284	32117434	20:32117284-32117434	ENSG00000275576
chr20	32130472	32130622	20:32130472-32130622	-
chr20	32149854	32150004	20:32149854-32150004	-
chr20	32152972	32153122	20:32152972-32153122	-
chr20	32155252	32155402	20:32155252-32155402	ENSG00000212571,ENSG00000101336,ENSG00000101337,ENSG00000275576,ENSG00000224452,ENSG00000235217
chr20	32155732	32155882	20:32155732-32155882	ENSG00000101337
chr20	32159172	32159322	20:32159172-32159322	-
chr20	32165432	32165602	20:32165432-32165602	ENSG00000101337,ENSG00000275576,ENSG00000224452,ENSG00000235217
chr20	32166152	32166322	20:32166152-32166322	ENSG00000224452
chr20	32168632	32168782	20:32168632-32168782	ENSG00000101337,ENSG00000224452
chr20	32189852	32190002	20:32189852-32190002	ENSG00000235217
chr20	32190532	32190682	20:32190532-32190682	ENSG00000235217
chr20	32191992	32192162	20:32191992-32192162	ENSG00000235217
chr20	32202112	32202262	20:32202112-32202262	ENSG00000126003,ENSG00000101346
chr20	32204252	32204402	20:32204252-32204402	ENSG00000235217,ENSG00000126003,ENSG00000101346
chr20	32205572	32205722	20:32205572-32205722	ENSG00000126003,ENSG00000101346
chr20	32207752	32207902	20:32207752-32207902	ENSG00000235217,ENSG00000126003,ENSG00000101346
chr20	32228072	32228222	20:32228072-32228222	ENSG00000101346,ENSG00000284125
chr20	32232032	32232182	20:32232032-32232182	ENSG00000101346,ENSG00000284125
chr20	32255392	32255542	20:32255392-32255542	ENSG00000284125
chr20	32270663	32270813	20:32270663-32270813	ENSG00000287850,ENSG00000101350
chr20	32277532	32277682	20:32277532-32277682	ENSG00000284125,ENSG00000287850,ENSG00000101350
chr20	32278272	32278422	20:32278272-32278422	ENSG00000287850,ENSG00000101350
chr20	32285712	32285862	20:32285712-32285862	-
chr20	32296512	32296682	20:32296512-32296682	-
chr20	32296972	32297122	20:32296972-32297122	-
chr20	32304272	32304422	20:32304272-32304422	-
chr20	32325912	32326082	20:32325912-32326082	-
chr20	32327412	32327582	20:32327412-32327582	-
chr20	32332692	32332842	20:32332692-32332842	-
chr20	32334298	32334462	20:32334298-32334462	-
chr20	32337012	32337162	20:32337012-32337162	-
chr20	32341211	32341361	20:32341211-32341361	-
chr20	32342652	32342802	20:32342652-32342802	-
chr20	32343572	32343722	20:32343572-32343722	ENSG00000277692
chr20	32355032	32355182	20:32355032-32355182	ENSG00000277692,ENSG00000171456
chr20	32356012	32356162	20:32356012-32356162	ENSG00000277692,ENSG00000171456
chr20	32357032	32357182	20:32357032-32357182	ENSG00000277692,ENSG00000171456
chr20	32357512	32357662	20:32357512-32357662	ENSG00000277692,ENSG00000171456
chr20	32358072	32358242	20:32358072-32358242	ENSG00000277692,ENSG00000171456
chr20	32358872	32359033	20:32358872-32359033	ENSG00000277692,ENSG00000171456
chr20	32359192	32359342	20:32359192-32359342	ENSG00000277692,ENSG00000171456
chr20	32359612	32359762	20:32359612-32359762	ENSG00000277692,ENSG00000171456
chr20	32360172	32360322	20:32360172-32360322	ENSG00000277692,ENSG00000171456
chr20	32367200	32367350	20:32367200-32367350	-
chr20	32368952	32369102	20:32368952-32369102	ENSG00000171456
chr20	32378592	32378742	20:32378592-32378742	-
chr20	32391232	32391382	20:32391232-32391382	-
chr20	32418512	32418662	20:32418512-32418662	-
chr20	32439143	32439293	20:32439143-32439293	-
chr20	32439483	32439642	20:32439483-32439642	ENSG00000236772
chr20	32446042	32446192	20:32446042-32446192	ENSG00000236772
chr20	32448332	32448482	20:32448332-32448482	ENSG00000236772
chr20	32457112	32457262	20:32457112-32457262	ENSG00000236772
chr20	32457512	32457662	20:32457512-32457662	ENSG00000236772
chr20	32465672	32465822	20:32465672-32465822	ENSG00000197183,ENSG00000236772
chr20	32470132	32470302	20:32470132-32470302	ENSG00000197183,ENSG00000236772,ENSG00000286311
chr20	32475312	32475502	20:32475312-32475502	ENSG00000197183,ENSG00000236772,ENSG00000286311,ENSG00000277301
chr20	32475813	32476263	20:32475813-32476263	ENSG00000197183
chr20	32481392	32481542	20:32481392-32481542	ENSG00000197183,ENSG00000286311
chr20	32482794	32482944	20:32482794-32482944	-
chr20	32483872	32484042	20:32483872-32484042	ENSG00000197183,ENSG00000286311
chr20	32485252	32485422	20:32485252-32485422	ENSG00000197183,ENSG00000286311,ENSG00000277301
chr20	32494632	32494782	20:32494632-32494782	ENSG00000286311
chr20	32497632	32497782	20:32497632-32497782	ENSG00000277301
chr20	32497870	32498020	20:32497870-32498020	ENSG00000277301
chr20	32501812	32501962	20:32501812-32501962	ENSG00000277301
chr20	32510772	32510922	20:32510772-32510922	ENSG00000277301
chr20	32517012	32517162	20:32517012-32517162	ENSG00000277301
chr20	32517212	32517362	20:32517212-32517362	ENSG00000277301
chr20	32521792	32521962	20:32521792-32521962	-
chr20	32536545	32536695	20:32536545-32536695	-
chr20	32538752	32538902	20:32538752-32538902	-
chr20	32554593	32554763	20:32554593-32554763	ENSG00000233293,ENSG00000204393
chr20	32574553	32574703	20:32574553-32574703	ENSG00000197183,ENSG00000233293,ENSG00000204393,ENSG00000228156
chr20	32577733	32577883	20:32577733-32577883	ENSG00000197183,ENSG00000233293,ENSG00000204393,ENSG00000228156
chr20	32583353	32583503	20:32583353-32583503	ENSG00000204393,ENSG00000228156
chr20	32584173	32584323	20:32584173-32584323	ENSG00000197183,ENSG00000204393,ENSG00000228156
chr20	32584553	32584723	20:32584553-32584723	ENSG00000197183,ENSG00000204393,ENSG00000228156
chr20	32605173	32605323	20:32605173-32605323	-
chr20	32621236	32621386	20:32621236-32621386	-
chr20	32627793	32627943	20:32627793-32627943	-
chr20	32630513	32630663	20:32630513-32630663	-
chr20	32635833	32636003	20:32635833-32636003	-
chr20	32636453	32636616	20:32636453-32636616	-
chr20	32639073	32639223	20:32639073-32639223	-
chr20	32648913	32649083	20:32648913-32649083	-
chr20	32649313	32649463	20:32649313-32649463	-
chr20	32652973	32653143	20:32652973-32653143	ENSG00000198547
chr20	32665473	32665623	20:32665473-32665623	ENSG00000198547
chr20	32674433	32674603	20:32674433-32674603	ENSG00000198547,ENSG00000175730,ENSG00000088305
chr20	32679059	32679209	20:32679059-32679209	ENSG00000198547
chr20	32681333	32681483	20:32681333-32681483	ENSG00000175730
chr20	32681657	32681807	20:32681657-32681807	ENSG00000175730
chr20	32685753	32685923	20:32685753-32685923	ENSG00000175730
chr20	32707733	32707883	20:32707733-32707883	ENSG00000175730
chr20	32708333	32708483	20:32708333-32708483	-
chr20	32709693	32709843	20:32709693-32709843	-
chr20	32709973	32710123	20:32709973-32710123	-
chr20	32719033	32719183	20:32719033-32719183	-
chr20	32727768	32727938	20:32727768-32727938	-
chr20	32731188	32731338	20:32731188-32731338	ENSG00000285382,ENSG00000149600
chr20	32732068	32732218	20:32732068-32732218	ENSG00000285382,ENSG00000149600
chr20	32737768	32737921	20:32737768-32737921	ENSG00000285382,ENSG00000149600
chr20	32743409	32743568	20:32743409-32743568	ENSG00000285382,ENSG00000149600
chr20	32743729	32743879	20:32743729-32743879	ENSG00000285382,ENSG00000149600
chr20	32746449	32746599	20:32746449-32746599	ENSG00000285382,ENSG00000149600,ENSG00000088305
chr20	32752529	32752679	20:32752529-32752679	-
chr20	32752889	32753039	20:32752889-32753039	ENSG00000285382,ENSG00000149600,ENSG00000088305
chr20	32762429	32762579	20:32762429-32762579	ENSG00000088305
chr20	32776809	32776959	20:32776809-32776959	ENSG00000088305
chr20	32778549	32778699	20:32778549-32778699	ENSG00000198547,ENSG00000088305
chr20	32790149	32790319	20:32790149-32790319	ENSG00000260257,ENSG00000167104
chr20	32792369	32792519	20:32792369-32792519	-
chr20	32808469	32808619	20:32808469-32808619	-
chr20	32819749	32819919	20:32819749-32819919	ENSG00000101367,ENSG00000260536,ENSG00000260257,ENSG00000215529,ENSG00000167104,ENSG00000214245,ENSG00000198183
chr20	32820109	32820279	20:32820109-32820279	ENSG00000101367
chr20	32823229	32823379	20:32823229-32823379	ENSG00000101367,ENSG00000260536,ENSG00000260257
chr20	32824009	32824159	20:32824009-32824159	-
chr20	32828229	32828379	20:32828229-32828379	-
chr20	32830569	32830719	20:32830569-32830719	ENSG00000260536,ENSG00000260257
chr20	32847749	32847899	20:32847749-32847899	ENSG00000260536,ENSG00000260257
chr20	32858304	32858454	20:32858304-32858454	ENSG00000260536,ENSG00000260257,ENSG00000215529
chr20	32858939	32859239	20:32858939-32859239	ENSG00000260536,ENSG00000260257,ENSG00000215529
chr20	32877589	32877739	20:32877589-32877739	-
chr20	32890825	32890975	20:32890825-32890975	ENSG00000215529
chr20	32894209	32894359	20:32894209-32894359	ENSG00000215529
chr20	32898909	32899059	20:32898909-32899059	ENSG00000215529
chr20	32902589	32902739	20:32902589-32902739	ENSG00000215529,ENSG00000078898,ENSG00000167104,ENSG00000214245
chr20	32912809	32912959	20:32912809-32912959	ENSG00000215529
chr20	32945829	32945979	20:32945829-32945979	ENSG00000167104,ENSG00000214245
chr20	32968644	32968794	20:32968644-32968794	-
chr20	32968909	32969059	20:32968909-32969059	ENSG00000167104
chr20	32972369	32972519	20:32972369-32972519	-
chr20	32999729	32999879	20:32999729-32999879	ENSG00000167098,ENSG00000078898,ENSG00000167104
chr20	33005189	33005339	20:33005189-33005339	ENSG00000167098,ENSG00000078898,ENSG00000167104,ENSG00000214245
chr20	33062645	33062795	20:33062645-33062795	ENSG00000167104,ENSG00000214245,ENSG00000186190
chr20	33091261	33091411	20:33091261-33091411	ENSG00000186191
chr20	33096029	33096199	20:33096029-33096199	ENSG00000167104,ENSG00000214245,ENSG00000186190,ENSG00000186191
chr20	33127858	33128008	20:33127858-33128008	-
chr20	33130789	33130939	20:33130789-33130939	-
chr20	33172929	33173079	20:33172929-33173079	ENSG00000131050,ENSG00000237662,ENSG00000183566
chr20	33193029	33193179	20:33193029-33193179	ENSG00000237662,ENSG00000183566
chr20	33209849	33209999	20:33209849-33209999	ENSG00000131050,ENSG00000237662,ENSG00000183566,ENSG00000224876,ENSG00000131059,ENSG00000198183
chr20	33211949	33212099	20:33211949-33212099	ENSG00000183566,ENSG00000224876,ENSG00000131059,ENSG00000198183
chr20	33262209	33262359	20:33262209-33262359	ENSG00000198183,ENSG00000233106
chr20	33262729	33262879	20:33262729-33262879	ENSG00000198183,ENSG00000233106,ENSG00000125999,ENSG00000233146
chr20	33262983	33263133	20:33262983-33263133	ENSG00000198183,ENSG00000233106
chr20	33291969	33292119	20:33291969-33292119	ENSG00000233106,ENSG00000125999,ENSG00000233146
chr20	33299229	33299379	20:33299229-33299379	ENSG00000233106,ENSG00000125999,ENSG00000233146
chr20	33301089	33301239	20:33301089-33301239	ENSG00000125999,ENSG00000233146
chr20	33301329	33301479	20:33301329-33301479	ENSG00000125999,ENSG00000233146
chr20	33301669	33301819	20:33301669-33301819	ENSG00000125999,ENSG00000233146
chr20	33305589	33305739	20:33305589-33305739	ENSG00000233146
chr20	33345407	33345557	20:33345407-33345557	ENSG00000125997
chr20	33372509	33372659	20:33372509-33372659	-
chr20	33373271	33373421	20:33373271-33373421	-
chr20	33373889	33374039	20:33373889-33374039	-
chr20	33387269	33387419	20:33387269-33387419	ENSG00000101391
chr20	33394858	33395008	20:33394858-33395008	-
chr20	33399949	33400099	20:33399949-33400099	ENSG00000101391
chr20	33400869	33401019	20:33400869-33401019	ENSG00000101391
chr20	33401489	33401639	20:33401489-33401639	ENSG00000101391
chr20	33401889	33402039	20:33401889-33402039	ENSG00000101391
chr20	33407349	33407499	20:33407349-33407499	ENSG00000101391
chr20	33416093	33416259	20:33416093-33416259	-
chr20	33419229	33419399	20:33419229-33419399	-
chr20	33419710	33419860	20:33419710-33419860	-
chr20	33423249	33423419	20:33423249-33423419	-
chr20	33431909	33432059	20:33431909-33432059	-
chr20	33436530	33436680	20:33436530-33436680	ENSG00000101400
chr20	33437661	33437819	20:33437661-33437819	ENSG00000101400
chr20	33443789	33443959	20:33443789-33443959	ENSG00000101400
chr20	33444471	33444621	20:33444471-33444621	ENSG00000101400
chr20	33444975	33445125	20:33444975-33445125	ENSG00000101400
chr20	33450989	33451139	20:33450989-33451139	-
chr20	33457289	33457459	20:33457289-33457459	ENSG00000275223
chr20	33474249	33474399	20:33474249-33474399	-
chr20	33475641	33475791	20:33475641-33475791	-
chr20	33489849	33489999	20:33489849-33489999	ENSG00000078699
chr20	33490249	33490399	20:33490249-33490399	ENSG00000078699
chr20	33491009	33491159	20:33491009-33491159	-
chr20	33515709	33515859	20:33515709-33515859	-
chr20	33517029	33517179	20:33517029-33517179	-
chr20	33518129	33518299	20:33518129-33518299	-
chr20	33522349	33522499	20:33522349-33522499	-
chr20	33528829	33528979	20:33528829-33528979	-
chr20	33531389	33531539	20:33531389-33531539	-
chr20	33532889	33533039	20:33532889-33533039	-
chr20	33539289	33539439	20:33539289-33539439	-
chr20	33549269	33549419	20:33549269-33549419	-
chr20	33551909	33552059	20:33551909-33552059	-
chr20	33555069	33555219	20:33555069-33555219	ENSG00000078699
chr20	33561756	33561906	20:33561756-33561906	-
chr20	33562249	33562419	20:33562249-33562419	ENSG00000078699
chr20	33575409	33575559	20:33575409-33575559	-
chr20	33578629	33578779	20:33578629-33578779	-
chr20	33585108	33585258	20:33585108-33585258	-
chr20	33602880	33603180	20:33602880-33603180	-
chr20	33611211	33611361	20:33611211-33611361	-
chr20	33630649	33630799	20:33630649-33630799	-
chr20	33647689	33647839	20:33647689-33647839	ENSG00000275223
chr20	33653349	33653499	20:33653349-33653499	ENSG00000275223,ENSG00000149609
chr20	33663189	33663339	20:33663189-33663339	ENSG00000275223,ENSG00000149609
chr20	33663649	33663801	20:33663649-33663801	ENSG00000275223,ENSG00000125967,ENSG00000149609,ENSG00000288649
chr20	33666749	33666899	20:33666749-33666899	ENSG00000275223,ENSG00000125967,ENSG00000149609,ENSG00000288649,ENSG00000271803
chr20	33668009	33668159	20:33668009-33668159	ENSG00000125967,ENSG00000149609,ENSG00000288649,ENSG00000271803
chr20	33672103	33672253	20:33672103-33672253	-
chr20	33673522	33673672	20:33673522-33673672	-
chr20	33674349	33674519	20:33674349-33674519	ENSG00000125967,ENSG00000288649,ENSG00000271803
chr20	33674829	33674979	20:33674829-33674979	ENSG00000125967,ENSG00000288649,ENSG00000271803
chr20	33675089	33675239	20:33675089-33675239	ENSG00000271803
chr20	33675429	33675579	20:33675429-33675579	-
chr20	33680829	33680979	20:33680829-33680979	ENSG00000101412
chr20	33684649	33684799	20:33684649-33684799	ENSG00000101412
chr20	33684953	33685103	20:33684953-33685103	ENSG00000101412
chr20	33686429	33686579	20:33686429-33686579	ENSG00000101412
chr20	33687489	33687659	20:33687489-33687659	ENSG00000101412
chr20	33690169	33690319	20:33690169-33690319	ENSG00000101412
chr20	33697241	33697399	20:33697241-33697399	-
chr20	33720329	33720479	20:33720329-33720479	ENSG00000101412,ENSG00000101417,ENSG00000229188,ENSG00000131061,ENSG00000230837
chr20	33724409	33724559	20:33724409-33724559	ENSG00000101417
chr20	33731989	33732179	20:33731989-33732179	ENSG00000229188,ENSG00000131061,ENSG00000230837
chr20	33733929	33734079	20:33733929-33734079	ENSG00000229188,ENSG00000131061
chr20	33753869	33754019	20:33753869-33754019	ENSG00000230837
chr20	33789669	33789819	20:33789669-33789819	ENSG00000131061,ENSG00000230837,ENSG00000230753
chr20	33792149	33792319	20:33792149-33792319	ENSG00000131061
chr20	33793109	33793299	20:33793109-33793299	ENSG00000131061
chr20	33793749	33793899	20:33793749-33793899	-
chr20	33794469	33794619	20:33794469-33794619	-
chr20	33803969	33804119	20:33803969-33804119	-
chr20	33805549	33805699	20:33805549-33805699	-
chr20	33811129	33811299	20:33811129-33811299	ENSG00000229188,ENSG00000131061,ENSG00000230837,ENSG00000230753,ENSG00000101421
chr20	33812309	33812459	20:33812309-33812459	ENSG00000230753,ENSG00000101421
chr20	33812580	33812730	20:33812580-33812730	-
chr20	33813089	33813239	20:33813089-33813239	ENSG00000101421
chr20	33814317	33814467	20:33814317-33814467	-
chr20	33826509	33826659	20:33826509-33826659	-
chr20	33827769	33827919	20:33827769-33827919	-
chr20	33830449	33830599	20:33830449-33830599	-
chr20	33832149	33832299	20:33832149-33832299	-
chr20	33833517	33833667	20:33833517-33833667	-
chr20	33835909	33836059	20:33835909-33836059	-
chr20	33843600	33843750	20:33843600-33843750	-
chr20	33846669	33846819	20:33846669-33846819	-
chr20	33859229	33859379	20:33859229-33859379	-
chr20	33862729	33862879	20:33862729-33862879	-
chr20	33863109	33863259	20:33863109-33863259	-
chr20	33866509	33866659	20:33866509-33866659	-
chr20	33871489	33871639	20:33871489-33871639	-
chr20	33893449	33893599	20:33893449-33893599	-
chr20	33894889	33895059	20:33894889-33895059	-
chr20	33896669	33896819	20:33896669-33896819	-
chr20	33897489	33897639	20:33897489-33897639	-
chr20	33908509	33908659	20:33908509-33908659	-
chr20	33909649	33909819	20:33909649-33909819	ENSG00000233146,ENSG00000230837,ENSG00000214200,ENSG00000228958,ENSG00000228386,ENSG00000287853
chr20	33910189	33910359	20:33910189-33910359	ENSG00000214200
chr20	33915029	33915179	20:33915029-33915179	ENSG00000214200
chr20	33915789	33915939	20:33915789-33915939	-
chr20	33933569	33933719	20:33933569-33933719	-
chr20	33939189	33939359	20:33939189-33939359	-
chr20	33945057	33945207	20:33945057-33945207	-
chr20	33945809	33945959	20:33945809-33945959	ENSG00000228958
chr20	33947795	33947979	20:33947795-33947979	-
chr20	33964289	33964439	20:33964289-33964439	ENSG00000228958
chr20	33971136	33971286	20:33971136-33971286	ENSG00000228958
chr20	33983469	33983659	20:33983469-33983659	-
chr20	33993409	33993579	20:33993409-33993579	ENSG00000228958,ENSG00000285230,ENSG00000125970,ENSG00000228386,ENSG00000264616
chr20	33994069	33994219	20:33994069-33994219	ENSG00000285230
chr20	33994409	33994559	20:33994409-33994559	ENSG00000285230,ENSG00000125970
chr20	33995229	33995379	20:33995229-33995379	-
chr20	33995469	33995619	20:33995469-33995619	-
chr20	33999369	33999519	20:33999369-33999519	-
chr20	34010729	34010879	20:34010729-34010879	ENSG00000228386
chr20	34017709	34017859	20:34017709-34017859	ENSG00000228386
chr20	34022219	34022369	20:34022219-34022369	ENSG00000228386
chr20	34037258	34037408	20:34037258-34037408	-
chr20	34037909	34038079	20:34037909-34038079	ENSG00000228386,ENSG00000264616
chr20	34045469	34045619	20:34045469-34045619	ENSG00000264616
chr20	34058989	34059139	20:34058989-34059139	-
chr20	34063049	34063199	20:34063049-34063199	-
chr20	34065369	34065520	20:34065369-34065520	-
chr20	34066629	34066779	20:34066629-34066779	-
chr20	34069349	34069499	20:34069349-34069499	-
chr20	34069949	34070099	20:34069949-34070099	ENSG00000125970
chr20	34083289	34083459	20:34083289-34083459	ENSG00000125970,ENSG00000287853
chr20	34088929	34089079	20:34088929-34089079	-
chr20	34110155	34110305	20:34110155-34110305	-
chr20	34110709	34110859	20:34110709-34110859	-
chr20	34111169	34111339	20:34111169-34111339	ENSG00000125977,ENSG00000225246,ENSG00000287853
chr20	34111809	34111959	20:34111809-34111959	ENSG00000125977
chr20	34112269	34112419	20:34112269-34112419	ENSG00000228386,ENSG00000125977,ENSG00000225246,ENSG00000287853
chr20	34112749	34112979	20:34112749-34112979	ENSG00000125977
chr20	34129749	34129919	20:34129749-34129919	ENSG00000225246,ENSG00000287853
chr20	34142869	34143019	20:34142869-34143019	-
chr20	34144067	34144219	20:34144067-34144219	ENSG00000287853
chr20	34163437	34163587	20:34163437-34163587	-
chr20	34165289	34165439	20:34165289-34165439	-
chr20	34172149	34172299	20:34172149-34172299	-
chr20	34190709	34190879	20:34190709-34190879	ENSG00000101440,ENSG00000272945
chr20	34199315	34199465	20:34199315-34199465	ENSG00000101440
chr20	34216209	34216379	20:34216209-34216379	ENSG00000214185
chr20	34220669	34220839	20:34220669-34220839	ENSG00000214185,ENSG00000236456
chr20	34222349	34222499	20:34222349-34222499	ENSG00000101440,ENSG00000214185,ENSG00000236456,ENSG00000272945
chr20	34247549	34247699	20:34247549-34247699	ENSG00000101440,ENSG00000236456
chr20	34249429	34249579	20:34249429-34249579	ENSG00000101440,ENSG00000236456
chr20	34252509	34252659	20:34252509-34252659	ENSG00000236456
chr20	34255709	34255859	20:34255709-34255859	ENSG00000236456
chr20	34262609	34262759	20:34262609-34262759	ENSG00000250917,ENSG00000236456,ENSG00000272945
chr20	34263009	34263159	20:34263009-34263159	ENSG00000250917,ENSG00000236456,ENSG00000272945
chr20	34269049	34269199	20:34269049-34269199	-
chr20	34269469	34269619	20:34269469-34269619	-
chr20	34270309	34270459	20:34270309-34270459	ENSG00000250917,ENSG00000236456,ENSG00000272945
chr20	34271269	34271419	20:34271269-34271419	ENSG00000250917
chr20	34272089	34272259	20:34272089-34272259	ENSG00000250917,ENSG00000236456,ENSG00000272945
chr20	34300309	34300459	20:34300309-34300459	-
chr20	34302369	34302519	20:34302369-34302519	ENSG00000101444
chr20	34302989	34303159	20:34302989-34303159	ENSG00000250917,ENSG00000101444,ENSG00000272945
chr20	34303309	34303459	20:34303309-34303459	ENSG00000250917,ENSG00000101444,ENSG00000272945,ENSG00000234087,ENSG00000181741,ENSG00000277558
chr20	34311246	34311396	20:34311246-34311396	-
chr20	34312789	34312959	20:34312789-34312959	ENSG00000101444,ENSG00000234087,ENSG00000201498,ENSG00000181741,ENSG00000277558
chr20	34314549	34314699	20:34314549-34314699	ENSG00000101444,ENSG00000234087
chr20	34316329	34316479	20:34316329-34316479	ENSG00000234087
chr20	34323209	34323359	20:34323209-34323359	ENSG00000234087
chr20	34363169	34363319	20:34363169-34363319	ENSG00000234087,ENSG00000078747,ENSG00000201498
chr20	34364049	34364219	20:34364049-34364219	ENSG00000234087,ENSG00000078747
chr20	34368635	34368785	20:34368635-34368785	ENSG00000078747
chr20	34390427	34390577	20:34390427-34390577	ENSG00000201498
chr20	34390869	34391079	20:34390869-34391079	ENSG00000234087,ENSG00000201498,ENSG00000234933
chr20	34400909	34401079	20:34400909-34401079	ENSG00000201498,ENSG00000234933
chr20	34402569	34402719	20:34402569-34402719	ENSG00000234933
chr20	34405493	34405643	20:34405493-34405643	ENSG00000234933
chr20	34415149	34415299	20:34415149-34415299	-
chr20	34420324	34420474	20:34420324-34420474	-
chr20	34425429	34425579	20:34425429-34425579	-
chr20	34426109	34426259	20:34426109-34426259	-
chr20	34431290	34431440	20:34431290-34431440	-
chr20	34437710	34437900	20:34437710-34437900	ENSG00000201498,ENSG00000236388,ENSG00000231795
chr20	34450750	34450900	20:34450750-34450900	ENSG00000231795
chr20	34458750	34458900	20:34458750-34458900	ENSG00000231795,ENSG00000207997
chr20	34461771	34461921	20:34461771-34461921	ENSG00000231795,ENSG00000207997
chr20	34472710	34472900	20:34472710-34472900	ENSG00000207997,ENSG00000181741,ENSG00000277558
chr20	34473370	34473520	20:34473370-34473520	ENSG00000231795,ENSG00000207997,ENSG00000181741,ENSG00000277558
chr20	34476050	34476200	20:34476050-34476200	ENSG00000181741,ENSG00000277558
chr20	34476350	34476520	20:34476350-34476520	ENSG00000181741,ENSG00000277558
chr20	34506650	34506800	20:34506650-34506800	-
chr20	34512670	34512820	20:34512670-34512820	-
chr20	34513130	34513280	20:34513130-34513280	-
chr20	34515510	34515660	20:34515510-34515660	ENSG00000125971
chr20	34516290	34516440	20:34516290-34516440	ENSG00000234087,ENSG00000201498,ENSG00000231795,ENSG00000207997,ENSG00000181741,ENSG00000277558,ENSG00000125971,ENSG00000206582
chr20	34516950	34517100	20:34516950-34517100	ENSG00000125971
chr20	34517150	34517300	20:34517150-34517300	-
chr20	34523190	34523360	20:34523190-34523360	ENSG00000125971,ENSG00000206582
chr20	34523690	34523860	20:34523690-34523860	ENSG00000125971,ENSG00000206582
chr20	34525450	34525600	20:34525450-34525600	-
chr20	34526030	34526220	20:34526030-34526220	ENSG00000234087,ENSG00000201498,ENSG00000231795,ENSG00000207997,ENSG00000181741,ENSG00000277558,ENSG00000125971,ENSG00000206582,ENSG00000101460,ENSG00000286803
chr20	34529030	34529180	20:34529030-34529180	-
chr20	34537151	34537325	20:34537151-34537325	-
chr20	34538731	34538889	20:34538731-34538889	-
chr20	34549711	34549861	20:34549711-34549861	ENSG00000101460
chr20	34553651	34553801	20:34553651-34553801	ENSG00000101460
chr20	34558551	34558721	20:34558551-34558721	ENSG00000101460,ENSG00000286803
chr20	34558902	34559052	20:34558902-34559052	-
chr20	34559351	34559501	20:34559351-34559501	ENSG00000101460
chr20	34562751	34562901	20:34562751-34562901	ENSG00000101460
chr20	34570951	34571141	20:34570951-34571141	ENSG00000286803
chr20	34573951	34574101	20:34573951-34574101	-
chr20	34578151	34578323	20:34578151-34578323	-
chr20	34579211	34579361	20:34579211-34579361	ENSG00000286803
chr20	34581951	34582101	20:34581951-34582101	ENSG00000286803
chr20	34583002	34583152	20:34583002-34583152	-
chr20	34605151	34605301	20:34605151-34605301	-
chr20	34613820	34613970	20:34613820-34613970	-
chr20	34615599	34615761	20:34615599-34615761	ENSG00000101464
chr20	34621731	34621904	20:34621731-34621904	-
chr20	34623171	34623321	20:34623171-34623321	-
chr20	34628124	34628274	20:34628124-34628274	-
chr20	34636791	34636941	20:34636791-34636941	-
chr20	34637691	34637841	20:34637691-34637841	ENSG00000101464
chr20	34644031	34644181	20:34644031-34644181	ENSG00000101464
chr20	34676651	34676801	20:34676651-34676801	ENSG00000101464,ENSG00000231034
chr20	34677131	34677281	20:34677131-34677281	ENSG00000101464,ENSG00000231034,ENSG00000078804,ENSG00000286803
chr20	34679589	34679739	20:34679589-34679739	-
chr20	34680731	34680881	20:34680731-34680881	ENSG00000101464,ENSG00000231034
chr20	34688711	34688861	20:34688711-34688861	ENSG00000231034
chr20	34689591	34689741	20:34689591-34689741	ENSG00000231034
chr20	34703611	34703761	20:34703611-34703761	ENSG00000078804
chr20	34704191	34704361	20:34704191-34704361	ENSG00000101464,ENSG00000231034,ENSG00000198646,ENSG00000078804
chr20	34704591	34704741	20:34704591-34704741	ENSG00000101464,ENSG00000231034,ENSG00000198646,ENSG00000078804,ENSG00000286803
chr20	34705431	34705581	20:34705431-34705581	-
chr20	34705711	34705861	20:34705711-34705861	-
chr20	34708631	34708781	20:34708631-34708781	ENSG00000078804
chr20	34709151	34709321	20:34709151-34709321	ENSG00000078804
chr20	34709691	34709861	20:34709691-34709861	ENSG00000078804
chr20	34709971	34710121	20:34709971-34710121	-
chr20	34713511	34713661	20:34713511-34713661	ENSG00000101464,ENSG00000231034,ENSG00000198646,ENSG00000078804,ENSG00000286803
chr20	34720391	34720541	20:34720391-34720541	-
chr20	34721031	34721181	20:34721031-34721181	ENSG00000286803
chr20	34754216	34754366	20:34754216-34754366	ENSG00000286803
chr20	34761584	34761734	20:34761584-34761734	-
chr20	34768192	34768342	20:34768192-34768342	-
chr20	34769812	34769962	20:34769812-34769962	ENSG00000286803
chr20	34771752	34771902	20:34771752-34771902	-
chr20	34791812	34791962	20:34791812-34791962	-
chr20	34798912	34799062	20:34798912-34799062	-
chr20	34812172	34812322	20:34812172-34812322	-
chr20	34824492	34824642	20:34824492-34824642	ENSG00000198646
chr20	34825212	34825362	20:34825212-34825362	ENSG00000198646,ENSG00000225336
chr20	34825652	34825802	20:34825652-34825802	ENSG00000198646,ENSG00000225336
chr20	34830232	34830382	20:34830232-34830382	ENSG00000198646,ENSG00000225336
chr20	34834487	34834642	20:34834487-34834642	ENSG00000198646,ENSG00000225336
chr20	34843392	34843542	20:34843392-34843542	-
chr20	34867872	34868022	20:34867872-34868022	ENSG00000131067,ENSG00000131069
chr20	34872852	34873002	20:34872852-34873002	ENSG00000131067,ENSG00000131069
chr20	34874152	34874302	20:34874152-34874302	ENSG00000131067,ENSG00000131069,ENSG00000100983,ENSG00000078814
chr20	34876332	34876482	20:34876332-34876482	ENSG00000131067,ENSG00000131069,ENSG00000100983,ENSG00000078814,ENSG00000207635,ENSG00000283441
chr20	34876912	34877062	20:34876912-34877062	-
chr20	34880592	34880742	20:34880592-34880742	-
chr20	34891332	34891482	20:34891332-34891482	-
chr20	34896312	34896462	20:34896312-34896462	-
chr20	34899852	34900002	20:34899852-34900002	-
chr20	34904350	34904500	20:34904350-34904500	-
chr20	34907732	34907902	20:34907732-34907902	ENSG00000131069
chr20	34922772	34922922	20:34922772-34922922	ENSG00000131069
chr20	34941352	34941502	20:34941352-34941502	ENSG00000100983
chr20	34944312	34944462	20:34944312-34944462	-
chr20	34945649	34945799	20:34945649-34945799	-
chr20	34948172	34948322	20:34948172-34948322	ENSG00000100983
chr20	34949833	34949983	20:34949833-34949983	-
chr20	34952832	34952982	20:34952832-34952982	ENSG00000100983
chr20	34955732	34955902	20:34955732-34955902	ENSG00000131067,ENSG00000131069,ENSG00000100983,ENSG00000078814
chr20	34960872	34961042	20:34960872-34961042	ENSG00000100983
chr20	34981032	34981182	20:34981032-34981182	ENSG00000078814,ENSG00000207635,ENSG00000283441
chr20	34988452	34988602	20:34988452-34988602	ENSG00000078814,ENSG00000207635,ENSG00000283441
chr20	34997332	34997482	20:34997332-34997482	ENSG00000078814,ENSG00000207635,ENSG00000283441
chr20	35002172	35002322	20:35002172-35002322	ENSG00000078814,ENSG00000207635,ENSG00000283441
chr20	35009032	35009182	20:35009032-35009182	ENSG00000078814
chr20	35012312	35012492	20:35012312-35012492	ENSG00000078814
chr20	35018092	35018262	20:35018092-35018262	ENSG00000078814,ENSG00000207635,ENSG00000283441,ENSG00000202150
chr20	35020612	35020762	20:35020612-35020762	ENSG00000202150
chr20	35021272	35021422	20:35021272-35021422	ENSG00000078814,ENSG00000207635,ENSG00000283441,ENSG00000202150
chr20	35050072	35050222	20:35050072-35050222	-
chr20	35052832	35052982	20:35052832-35052982	ENSG00000202150
chr20	35055872	35056022	20:35055872-35056022	ENSG00000202150
chr20	35063272	35063422	20:35063272-35063422	-
chr20	35087892	35088042	20:35087892-35088042	ENSG00000100991
chr20	35088352	35088502	20:35088352-35088502	ENSG00000100991
chr20	35088852	35089002	20:35088852-35089002	ENSG00000100991
chr20	35091952	35092102	20:35091952-35092102	ENSG00000100991
chr20	35092472	35092622	20:35092472-35092622	ENSG00000100991
chr20	35092792	35092962	20:35092792-35092962	ENSG00000100991,ENSG00000202150
chr20	35093610	35093782	20:35093610-35093782	ENSG00000100991
chr20	35096352	35096502	20:35096352-35096502	ENSG00000100991
chr20	35111272	35111422	20:35111272-35111422	ENSG00000201151
chr20	35120272	35120442	20:35120272-35120442	ENSG00000201151,ENSG00000229230
chr20	35123132	35123282	20:35123132-35123282	ENSG00000201151
chr20	35129652	35129802	20:35129652-35129802	-
chr20	35129892	35130042	20:35129892-35130042	-
chr20	35133832	35133982	20:35133832-35133982	-
chr20	35134612	35134762	20:35134612-35134762	-
chr20	35134962	35135112	20:35134962-35135112	-
chr20	35135992	35136142	20:35135992-35136142	ENSG00000229230
chr20	35145232	35145382	20:35145232-35145382	ENSG00000088298
chr20	35146554	35146704	20:35146554-35146704	ENSG00000088298
chr20	35147292	35147462	20:35147292-35147462	ENSG00000088298,ENSG00000101000,ENSG00000278367,ENSG00000200301,ENSG00000229230,ENSG00000125966
chr20	35148272	35148422	20:35148272-35148422	ENSG00000088298
chr20	35151892	35152042	20:35151892-35152042	ENSG00000088298
chr20	35166532	35166682	20:35166532-35166682	ENSG00000101000,ENSG00000278367
chr20	35171892	35172042	20:35171892-35172042	ENSG00000101000,ENSG00000278367,ENSG00000200301,ENSG00000229230
chr20	35200015	35200165	20:35200015-35200165	ENSG00000200301
chr20	35200372	35200542	20:35200372-35200542	ENSG00000200301,ENSG00000126005,ENSG00000229230
chr20	35208492	35208642	20:35208492-35208642	ENSG00000088298,ENSG00000200301,ENSG00000126005,ENSG00000229230,ENSG00000125966
chr20	35215372	35215522	20:35215372-35215522	ENSG00000229230,ENSG00000125966
chr20	35227172	35227322	20:35227172-35227322	ENSG00000229230,ENSG00000125966
chr20	35232692	35232842	20:35232692-35232842	ENSG00000229230,ENSG00000125966
chr20	35240572	35240722	20:35240572-35240722	-
chr20	35257732	35257882	20:35257732-35257882	ENSG00000279253
chr20	35263252	35263402	20:35263252-35263402	ENSG00000279253
chr20	35264852	35265002	20:35264852-35265002	ENSG00000279253
chr20	35269372	35269542	20:35269372-35269542	ENSG00000126005,ENSG00000279253
chr20	35271992	35272142	20:35271992-35272142	ENSG00000126005
chr20	35277632	35277802	20:35277632-35277802	ENSG00000126005,ENSG00000261582,ENSG00000242372
chr20	35278032	35278202	20:35278032-35278202	ENSG00000126005,ENSG00000261582,ENSG00000242372,ENSG00000235214
chr20	35284712	35284902	20:35284712-35284902	ENSG00000126005,ENSG00000261582,ENSG00000242372,ENSG00000235214,ENSG00000125998
chr20	35297260	35297410	20:35297260-35297410	ENSG00000125998
chr20	35303932	35304082	20:35303932-35304082	ENSG00000261582,ENSG00000242372,ENSG00000235214,ENSG00000125998,ENSG00000101019
chr20	35305812	35305962	20:35305812-35305962	ENSG00000261582,ENSG00000242372,ENSG00000235214,ENSG00000125998,ENSG00000101019
chr20	35307092	35307262	20:35307092-35307262	ENSG00000235214,ENSG00000125998,ENSG00000101019
chr20	35308064	35308222	20:35308064-35308222	-
chr20	35308332	35308482	20:35308332-35308482	ENSG00000125998,ENSG00000101019
chr20	35311532	35311682	20:35311532-35311682	-
chr20	35312472	35312622	20:35312472-35312622	ENSG00000101019
chr20	35318552	35318722	20:35318552-35318722	-
chr20	35320012	35320162	20:35320012-35320162	-
chr20	35320512	35320662	20:35320512-35320662	-
chr20	35327312	35327462	20:35327312-35327462	-
chr20	35329652	35329802	20:35329652-35329802	-
chr20	35339152	35339302	20:35339152-35339302	-
chr20	35341792	35341942	20:35341792-35341942	-
chr20	35342232	35342382	20:35342232-35342382	-
chr20	35344412	35344582	20:35344412-35344582	ENSG00000101019
chr20	35347132	35347282	20:35347132-35347282	-
chr20	35355476	35355626	20:35355476-35355626	-
chr20	35357732	35357882	20:35357732-35357882	-
chr20	35363332	35363502	20:35363332-35363502	-
chr20	35369952	35370102	20:35369952-35370102	-
chr20	35376932	35377082	20:35376932-35377082	-
chr20	35385861	35386022	20:35385861-35386022	-
chr20	35387472	35387622	20:35387472-35387622	-
chr20	35395832	35395982	20:35395832-35395982	ENSG00000101019
chr20	35398772	35398942	20:35398772-35398942	ENSG00000101019
chr20	35403452	35403602	20:35403452-35403602	-
chr20	35411972	35412122	20:35411972-35412122	ENSG00000101019
chr20	35434577	35434727	20:35434577-35434727	ENSG00000204183,ENSG00000125965
chr20	35437305	35437455	20:35437305-35437455	ENSG00000204183
chr20	35438783	35438919	20:35438783-35438919	ENSG00000204183,ENSG00000125965
chr20	35439109	35439279	20:35439109-35439279	ENSG00000204183,ENSG00000125965
chr20	35443127	35443277	20:35443127-35443277	ENSG00000125965
chr20	35447305	35447455	20:35447305-35447455	ENSG00000125965,ENSG00000221763
chr20	35454733	35454883	20:35454733-35454883	ENSG00000125965,ENSG00000221763,ENSG00000126001
chr20	35455033	35455184	20:35455033-35455184	ENSG00000125965,ENSG00000221763,ENSG00000126001,ENSG00000230155
chr20	35455694	35455844	20:35455694-35455844	ENSG00000221763,ENSG00000126001
chr20	35461775	35461920	20:35461775-35461920	ENSG00000126001
chr20	35463830	35463980	20:35463830-35463980	ENSG00000126001
chr20	35467650	35467820	20:35467650-35467820	ENSG00000126001
chr20	35468886	35469036	20:35468886-35469036	-
chr20	35479176	35479326	20:35479176-35479326	-
chr20	35491948	35492098	20:35491948-35492098	ENSG00000230155
chr20	35497766	35497916	20:35497766-35497916	ENSG00000230155
chr20	35498026	35498176	20:35498026-35498176	ENSG00000230155
chr20	35504287	35504437	20:35504287-35504437	-
chr20	35511066	35511216	20:35511066-35511216	-
chr20	35511946	35512116	20:35511946-35512116	ENSG00000242507,ENSG00000125975
chr20	35516406	35516556	20:35516406-35516556	ENSG00000242507,ENSG00000125975
chr20	35523447	35523597	20:35523447-35523597	ENSG00000242507,ENSG00000125975
chr20	35539886	35540036	20:35539886-35540036	ENSG00000125975,ENSG00000125991,ENSG00000224497
chr20	35541926	35542076	20:35541926-35542076	ENSG00000242507,ENSG00000125975,ENSG00000125991,ENSG00000224497,ENSG00000227401
chr20	35542300	35542456	20:35542300-35542456	ENSG00000125991,ENSG00000224497
chr20	35545124	35545274	20:35545124-35545274	ENSG00000125991,ENSG00000224497
chr20	35551621	35551771	20:35551621-35551771	ENSG00000125991
chr20	35561368	35561538	20:35561368-35561538	ENSG00000125991
chr20	35568736	35568886	20:35568736-35568886	-
chr20	35573013	35573163	20:35573013-35573163	ENSG00000088340
chr20	35584797	35584947	20:35584797-35584947	ENSG00000088340,ENSG00000227401
chr20	35589273	35589423	20:35589273-35589423	ENSG00000088340,ENSG00000227401
chr20	35601593	35601763	20:35601593-35601763	ENSG00000088340,ENSG00000227401
chr20	35611193	35611343	20:35611193-35611343	ENSG00000088340
chr20	35615713	35615863	20:35615713-35615863	ENSG00000088340,ENSG00000061656,ENSG00000214078
chr20	35616393	35616543	20:35616393-35616543	ENSG00000125975,ENSG00000125991,ENSG00000224497,ENSG00000088340,ENSG00000227401,ENSG00000061656,ENSG00000214078,ENSG00000272897,ENSG00000222460,ENSG00000252549,ENSG00000244462,ENSG00000244005,ENSG00000125995
chr20	35616913	35617083	20:35616913-35617083	ENSG00000088340,ENSG00000061656,ENSG00000214078,ENSG00000272897,ENSG00000252549,ENSG00000244462
chr20	35617633	35617783	20:35617633-35617783	ENSG00000061656
chr20	35618873	35619023	20:35618873-35619023	ENSG00000061656
chr20	35619333	35619503	20:35619333-35619503	ENSG00000088340,ENSG00000061656,ENSG00000214078
chr20	35629513	35629663	20:35629513-35629663	ENSG00000214078
chr20	35635753	35635903	20:35635753-35635903	ENSG00000214078,ENSG00000222460,ENSG00000252549
chr20	35648993	35649143	20:35648993-35649143	ENSG00000222460,ENSG00000252549
chr20	35661569	35661719	20:35661569-35661719	-
chr20	35663713	35663863	20:35663713-35663863	ENSG00000214078,ENSG00000244462
chr20	35664047	35664197	20:35664047-35664197	-
chr20	35664453	35664603	20:35664453-35664603	ENSG00000214078,ENSG00000244462
chr20	35664893	35665043	20:35664893-35665043	ENSG00000214078,ENSG00000272897,ENSG00000222460,ENSG00000252549,ENSG00000244462,ENSG00000244005
chr20	35686969	35687119	20:35686969-35687119	ENSG00000244005
chr20	35698493	35698643	20:35698493-35698643	ENSG00000244005,ENSG00000125995
chr20	35699273	35699443	20:35699273-35699443	ENSG00000272897,ENSG00000244005,ENSG00000125995
chr20	35699714	35699864	20:35699714-35699864	ENSG00000244005,ENSG00000125995
chr20	35699873	35700023	20:35699873-35700023	ENSG00000244005,ENSG00000125995
chr20	35736187	35736337	20:35736187-35736337	-
chr20	35739395	35739545	20:35739395-35739545	-
chr20	35739873	35740043	20:35739873-35740043	-
chr20	35740788	35740938	20:35740788-35740938	-
chr20	35741033	35741203	20:35741033-35741203	-
chr20	35741573	35741743	20:35741573-35741743	ENSG00000131051
chr20	35742353	35742503	20:35742353-35742503	ENSG00000214078,ENSG00000272897,ENSG00000244462,ENSG00000244005,ENSG00000125995,ENSG00000131051,ENSG00000225357,ENSG00000283527,ENSG00000025293,ENSG00000234274,ENSG00000199676,ENSG00000207053
chr20	35743293	35743443	20:35743293-35743443	-
chr20	35746633	35746783	20:35746633-35746783	ENSG00000225357
chr20	35768113	35768283	20:35768113-35768283	ENSG00000225357,ENSG00000283527,ENSG00000025293
chr20	35769213	35769383	20:35769213-35769383	ENSG00000272897,ENSG00000131051,ENSG00000225357,ENSG00000283527,ENSG00000025293,ENSG00000234274,ENSG00000199676
chr20	35771873	35772023	20:35771873-35772023	ENSG00000244005,ENSG00000125995,ENSG00000131051,ENSG00000225357,ENSG00000283527,ENSG00000025293,ENSG00000234274,ENSG00000199676
chr20	35772213	35772363	20:35772213-35772363	ENSG00000283527,ENSG00000025293
chr20	35772781	35773081	20:35772781-35773081	-
chr20	35773433	35773583	20:35773433-35773583	ENSG00000283527,ENSG00000025293
chr20	35776900	35777063	20:35776900-35777063	ENSG00000025293
chr20	35782253	35782403	20:35782253-35782403	-
chr20	35792013	35792163	20:35792013-35792163	-
chr20	35796693	35796864	20:35796693-35796864	-
chr20	35815273	35815423	20:35815273-35815423	ENSG00000234274,ENSG00000199676
chr20	35819613	35819763	20:35819613-35819763	-
chr20	35820813	35820993	20:35820813-35820993	-
chr20	35821953	35822103	20:35821953-35822103	-
chr20	35823273	35823423	20:35823273-35823423	-
chr20	35824113	35824263	20:35824113-35824263	-
chr20	35831173	35831323	20:35831173-35831323	-
chr20	35845647	35845797	20:35845647-35845797	ENSG00000234274,ENSG00000199676
chr20	35854753	35854903	20:35854753-35854903	ENSG00000234274,ENSG00000199676
chr20	35866933	35867083	20:35866933-35867083	ENSG00000234274,ENSG00000199676
chr20	35871353	35871503	20:35871353-35871503	-
chr20	35871613	35871763	20:35871613-35871763	ENSG00000219608
chr20	35875653	35875803	20:35875653-35875803	ENSG00000234274,ENSG00000199676,ENSG00000219608,ENSG00000201221,ENSG00000207053
chr20	35883473	35883623	20:35883473-35883623	-
chr20	35884113	35884283	20:35884113-35884283	ENSG00000125975,ENSG00000088340,ENSG00000227401,ENSG00000272897,ENSG00000252549,ENSG00000244005,ENSG00000125995,ENSG00000131051,ENSG00000225357,ENSG00000234274,ENSG00000199676,ENSG00000219608,ENSG00000201221,ENSG00000207053
chr20	35890953	35891103	20:35890953-35891103	ENSG00000201221
chr20	35891493	35891643	20:35891493-35891643	ENSG00000201221
chr20	35902093	35902243	20:35902093-35902243	ENSG00000207053
chr20	35902693	35902843	20:35902693-35902843	-
chr20	35904013	35904163	20:35904013-35904163	-
chr20	35907493	35907643	20:35907493-35907643	ENSG00000207053
chr20	35912993	35913143	20:35912993-35913143	ENSG00000207053
chr20	35947533	35947703	20:35947533-35947703	ENSG00000149646
chr20	35952853	35953003	20:35952853-35953003	ENSG00000171222,ENSG00000149646
chr20	35953113	35953263	20:35953113-35953263	ENSG00000171222,ENSG00000149646
chr20	35953913	35954063	20:35953913-35954063	ENSG00000171222,ENSG00000149646
chr20	35954453	35954623	20:35954453-35954623	ENSG00000207053,ENSG00000171222,ENSG00000149646
chr20	35955053	35955205	20:35955053-35955205	ENSG00000171222,ENSG00000149646
chr20	35978073	35978263	20:35978073-35978263	ENSG00000149646
chr20	35991313	35991463	20:35991313-35991463	-
chr20	35992833	35992983	20:35992833-35992983	-
chr20	35995133	35995283	20:35995133-35995283	-
chr20	36003983	36004283	20:36003983-36004283	-
chr20	36017613	36017783	20:36017613-36017783	-
chr20	36030333	36030483	20:36030333-36030483	-
chr20	36043550	36043700	20:36043550-36043700	-
chr20	36050493	36050643	20:36050493-36050643	ENSG00000277235,ENSG00000234139,ENSG00000260032
chr20	36050913	36051083	20:36050913-36051083	ENSG00000231470,ENSG00000277235,ENSG00000234139,ENSG00000260032
chr20	36057033	36057183	20:36057033-36057183	ENSG00000277235,ENSG00000234139,ENSG00000260032
chr20	36061873	36062023	20:36061873-36062023	ENSG00000277235,ENSG00000234139
chr20	36064733	36064903	20:36064733-36064903	ENSG00000231470,ENSG00000277235,ENSG00000234139,ENSG00000260032
chr20	36070553	36070703	20:36070553-36070703	ENSG00000231470,ENSG00000234139
chr20	36075093	36075243	20:36075093-36075243	ENSG00000231470,ENSG00000234139
chr20	36085333	36085483	20:36085333-36085483	ENSG00000088367,ENSG00000237063,ENSG00000231470
chr20	36085853	36086003	20:36085853-36086003	ENSG00000088367,ENSG00000237063,ENSG00000231470
chr20	36092674	36092824	20:36092674-36092824	ENSG00000088367,ENSG00000237063
chr20	36093613	36093763	20:36093613-36093763	ENSG00000088367,ENSG00000237063
chr20	36094593	36094743	20:36094593-36094743	ENSG00000088367,ENSG00000237063,ENSG00000231470
chr20	36096553	36096703	20:36096553-36096703	ENSG00000088367
chr20	36097473	36097655	20:36097473-36097655	ENSG00000088367
chr20	36098473	36098623	20:36098473-36098623	ENSG00000088367,ENSG00000237063,ENSG00000231470
chr20	36102953	36103103	20:36102953-36103103	-
chr20	36117193	36117363	20:36117193-36117363	-
chr20	36128613	36128763	20:36128613-36128763	-
chr20	36135613	36135763	20:36135613-36135763	-
chr20	36136405	36136555	20:36136405-36136555	-
chr20	36138733	36138883	20:36138733-36138883	ENSG00000232406
chr20	36147833	36148003	20:36147833-36148003	ENSG00000232406,ENSG00000088367
chr20	36150865	36151015	20:36150865-36151015	ENSG00000232406
chr20	36154153	36154303	20:36154153-36154303	ENSG00000232406
chr20	36154493	36154663	20:36154493-36154663	ENSG00000232406,ENSG00000088367
chr20	36155153	36155303	20:36155153-36155303	ENSG00000232406
chr20	36156753	36156903	20:36156753-36156903	ENSG00000232406
chr20	36162733	36162883	20:36162733-36162883	ENSG00000232406
chr20	36167913	36168103	20:36167913-36168103	ENSG00000232406
chr20	36173673	36173823	20:36173673-36173823	-
chr20	36175134	36175284	20:36175134-36175284	-
chr20	36182453	36182603	20:36182453-36182603	-
chr20	36199833	36200003	20:36199833-36200003	ENSG00000232406,ENSG00000088367
chr20	36202913	36203083	20:36202913-36203083	-
chr20	36205173	36205323	20:36205173-36205323	-
chr20	36214813	36214963	20:36214813-36214963	ENSG00000088367
chr20	36236353	36236523	20:36236353-36236523	ENSG00000131043,ENSG00000278035
chr20	36237513	36237663	20:36237513-36237663	ENSG00000131043,ENSG00000278035
chr20	36243840	36243990	20:36243840-36243990	ENSG00000131043
chr20	36265615	36265765	20:36265615-36265765	-
chr20	36269039	36269189	20:36269039-36269189	-
chr20	36273473	36273643	20:36273473-36273643	-
chr20	36329469	36329619	20:36329469-36329619	-
chr20	36344632	36344782	20:36344632-36344782	-
chr20	36384132	36384282	20:36384132-36384282	-
chr20	36391572	36391722	20:36391572-36391722	-
chr20	36399832	36399982	20:36399832-36399982	-
chr20	36405372	36405522	20:36405372-36405522	-
chr20	36406412	36406562	20:36406412-36406562	-
chr20	36407472	36407622	20:36407472-36407622	-
chr20	36408392	36408542	20:36408392-36408542	-
chr20	36436372	36436522	20:36436372-36436522	-
chr20	36439532	36439702	20:36439532-36439702	-
chr20	36461292	36461462	20:36461292-36461462	ENSG00000080845
chr20	36461712	36461862	20:36461712-36461862	ENSG00000080845
chr20	36462852	36463022	20:36462852-36463022	ENSG00000080845
chr20	36465212	36465362	20:36465212-36465362	ENSG00000080845
chr20	36465552	36465702	20:36465552-36465702	ENSG00000080845
chr20	36467673	36467823	20:36467673-36467823	ENSG00000080845
chr20	36492052	36492202	20:36492052-36492202	ENSG00000080845
chr20	36493832	36494002	20:36493832-36494002	ENSG00000080845
chr20	36498052	36498202	20:36498052-36498202	ENSG00000080845
chr20	36506372	36506522	20:36506372-36506522	-
chr20	36516032	36516182	20:36516032-36516182	ENSG00000080845
chr20	36520718	36520868	20:36520718-36520868	-
chr20	36521659	36521809	20:36521659-36521809	-
chr20	36521910	36522060	20:36521910-36522060	-
chr20	36538492	36538642	20:36538492-36538642	ENSG00000101335,ENSG00000232907
chr20	36541372	36541542	20:36541372-36541542	ENSG00000101335
chr20	36542132	36542282	20:36542132-36542282	ENSG00000101335
chr20	36543252	36543402	20:36543252-36543402	ENSG00000101335
chr20	36544312	36544652	20:36544312-36544652	ENSG00000101335
chr20	36548121	36548271	20:36548121-36548271	ENSG00000101335
chr20	36556612	36556762	20:36556612-36556762	ENSG00000101082,ENSG00000259399,ENSG00000118707,ENSG00000273986,ENSG00000232907
chr20	36569992	36570142	20:36569992-36570142	ENSG00000259399,ENSG00000118707,ENSG00000273986,ENSG00000232907
chr20	36573412	36573582	20:36573412-36573582	ENSG00000259399,ENSG00000118707,ENSG00000273986,ENSG00000232907
chr20	36574792	36574942	20:36574792-36574942	ENSG00000259399,ENSG00000118707,ENSG00000273986,ENSG00000232907
chr20	36575113	36575282	20:36575113-36575282	ENSG00000259399,ENSG00000118707,ENSG00000232907
chr20	36575612	36575762	20:36575612-36575762	ENSG00000259399,ENSG00000118707,ENSG00000232907
chr20	36580292	36580442	20:36580292-36580442	ENSG00000118707
chr20	36585552	36585702	20:36585552-36585702	-
chr20	36592452	36592602	20:36592452-36592602	-
chr20	36605552	36605702	20:36605552-36605702	ENSG00000101342,ENSG00000202255,ENSG00000227688,ENSG00000101082,ENSG00000101084,ENSG00000259399,ENSG00000118707,ENSG00000273986,ENSG00000232907
chr20	36606872	36607022	20:36606872-36607022	ENSG00000227688,ENSG00000101084
chr20	36612792	36612942	20:36612792-36612942	ENSG00000227688,ENSG00000101082,ENSG00000101084
chr20	36624392	36624542	20:36624392-36624542	ENSG00000227688
chr20	36663152	36663302	20:36663152-36663302	ENSG00000202255,ENSG00000101082
chr20	36666312	36666482	20:36666312-36666482	ENSG00000202255,ENSG00000101082
chr20	36717792	36717942	20:36717792-36717942	-
chr20	36720649	36720799	20:36720649-36720799	-
chr20	36726332	36726482	20:36726332-36726482	-
chr20	36729132	36729282	20:36729132-36729282	-
chr20	36744812	36744978	20:36744812-36744978	ENSG00000101079
chr20	36745152	36745302	20:36745152-36745302	ENSG00000101079
chr20	36745646	36745796	20:36745646-36745796	ENSG00000101079
chr20	36746132	36746282	20:36746132-36746282	ENSG00000101079,ENSG00000101082
chr20	36754692	36754862	20:36754692-36754862	ENSG00000101079,ENSG00000101082
chr20	36755012	36755162	20:36755012-36755162	-
chr20	36757818	36757968	20:36757818-36757968	-
chr20	36769215	36769365	20:36769215-36769365	ENSG00000149636
chr20	36773213	36773363	20:36773213-36773363	-
chr20	36773812	36773962	20:36773812-36773962	ENSG00000101342,ENSG00000242509,ENSG00000149636,ENSG00000101079,ENSG00000101082
chr20	36774272	36774422	20:36774272-36774422	ENSG00000149636
chr20	36786792	36786942	20:36786792-36786942	-
chr20	36792552	36792702	20:36792552-36792702	-
chr20	36802452	36802602	20:36802452-36802602	-
chr20	36808712	36808902	20:36808712-36808902	-
chr20	36830952	36831122	20:36830952-36831122	ENSG00000149639
chr20	36831472	36831622	20:36831472-36831622	-
chr20	36835712	36835862	20:36835712-36835862	ENSG00000101342,ENSG00000242509,ENSG00000149639
chr20	36836792	36836942	20:36836792-36836942	ENSG00000149639
chr20	36841992	36842142	20:36841992-36842142	ENSG00000149639
chr20	36847172	36847322	20:36847172-36847322	ENSG00000101342,ENSG00000242509,ENSG00000149639,ENSG00000101082
chr20	36847772	36847922	20:36847772-36847922	-
chr20	36848372	36848542	20:36848372-36848542	ENSG00000101342,ENSG00000242509,ENSG00000149639
chr20	36856232	36856382	20:36856232-36856382	ENSG00000242509,ENSG00000149639
chr20	36856752	36856922	20:36856752-36856922	ENSG00000101342,ENSG00000242509,ENSG00000149639
chr20	36857092	36857242	20:36857092-36857242	ENSG00000149639
chr20	36858592	36858742	20:36858592-36858742	ENSG00000149639
chr20	36862052	36862202	20:36862052-36862202	ENSG00000101342,ENSG00000242509,ENSG00000149639
chr20	36863752	36863922	20:36863752-36863922	ENSG00000101342,ENSG00000242509,ENSG00000149639
chr20	36867232	36867382	20:36867232-36867382	ENSG00000101342,ENSG00000242509
chr20	36887292	36887462	20:36887292-36887462	ENSG00000101342,ENSG00000242509
chr20	36908738	36908888	20:36908738-36908888	-
chr20	36919832	36920002	20:36919832-36920002	-
chr20	36929412	36929562	20:36929412-36929562	-
chr20	36932972	36933122	20:36932972-36933122	-
chr20	36941612	36941762	20:36941612-36941762	-
chr20	36944352	36944502	20:36944352-36944502	ENSG00000226144,ENSG00000101347
chr20	36947032	36947202	20:36947032-36947202	ENSG00000101347
chr20	36947432	36947582	20:36947432-36947582	ENSG00000101347
chr20	36950812	36950962	20:36950812-36950962	ENSG00000101347
chr20	36951712	36951882	20:36951712-36951882	ENSG00000226144,ENSG00000231241,ENSG00000101347
chr20	36954292	36954442	20:36954292-36954442	ENSG00000101347
chr20	36988512	36988662	20:36988512-36988662	ENSG00000226144,ENSG00000231241
chr20	37008012	37008182	20:37008012-37008182	ENSG00000226144,ENSG00000231241
chr20	37011752	37011902	20:37011752-37011902	ENSG00000231241
chr20	37015152	37015302	20:37015152-37015302	ENSG00000226144,ENSG00000231241
chr20	37071494	37071662	20:37071494-37071662	ENSG00000226144
chr20	37081812	37081962	20:37081812-37081962	ENSG00000226144
chr20	37095112	37095262	20:37095112-37095262	ENSG00000269846,ENSG00000080839
chr20	37095532	37095682	20:37095532-37095682	ENSG00000269846,ENSG00000080839
chr20	37095952	37096102	20:37095952-37096102	ENSG00000269846,ENSG00000226144,ENSG00000080839
chr20	37096192	37096342	20:37096192-37096342	ENSG00000269846,ENSG00000226144,ENSG00000080839
chr20	37142853	37143003	20:37142853-37143003	-
chr20	37145152	37145302	20:37145152-37145302	-
chr20	37151712	37151862	20:37151712-37151862	-
chr20	37178332	37178502	20:37178332-37178502	ENSG00000118705,ENSG00000236159,ENSG00000101353
chr20	37178932	37179082	20:37178932-37179082	ENSG00000118705,ENSG00000236159,ENSG00000101353,ENSG00000226144
chr20	37179492	37179682	20:37179492-37179682	ENSG00000118705,ENSG00000236159,ENSG00000101353
chr20	37180072	37180222	20:37180072-37180222	ENSG00000101353
chr20	37192392	37192542	20:37192392-37192542	ENSG00000235044,ENSG00000118705,ENSG00000236159,ENSG00000101353,ENSG00000226144
chr20	37195672	37195822	20:37195672-37195822	-
chr20	37201592	37201742	20:37201592-37201742	-
chr20	37202372	37202522	20:37202372-37202522	ENSG00000235044,ENSG00000118702,ENSG00000236159,ENSG00000226144
chr20	37209432	37209582	20:37209432-37209582	-
chr20	37218542	37218692	20:37218542-37218692	-
chr20	37220892	37221042	20:37220892-37221042	ENSG00000118705
chr20	37223172	37223342	20:37223172-37223342	ENSG00000118702,ENSG00000118705
chr20	37227032	37227182	20:37227032-37227182	-
chr20	37239172	37239322	20:37239172-37239322	-
chr20	37244112	37244262	20:37244112-37244262	-
chr20	37269812	37269962	20:37269812-37269962	ENSG00000235044,ENSG00000118702
chr20	37271077	37271227	20:37271077-37271227	-
chr20	37276692	37276842	20:37276692-37276842	ENSG00000197122,ENSG00000101363,ENSG00000118702
chr20	37277052	37277202	20:37277052-37277202	-
chr20	37282672	37282822	20:37282672-37282822	ENSG00000101363
chr20	37289532	37289682	20:37289532-37289682	ENSG00000197122,ENSG00000101363,ENSG00000118702
chr20	37295092	37295262	20:37295092-37295262	ENSG00000286240,ENSG00000101363
chr20	37297212	37297362	20:37297212-37297362	ENSG00000101363
chr20	37298712	37298862	20:37298712-37298862	ENSG00000101363
chr20	37299775	37299942	20:37299775-37299942	ENSG00000101363
chr20	37315252	37315402	20:37315252-37315402	-
chr20	37324092	37324262	20:37324092-37324262	-
chr20	37327772	37327942	20:37327772-37327942	ENSG00000286240
chr20	37336672	37336822	20:37336672-37336822	ENSG00000197122,ENSG00000286240
chr20	37345689	37345839	20:37345689-37345839	ENSG00000197122,ENSG00000286240
chr20	37345992	37346162	20:37345992-37346162	ENSG00000197122,ENSG00000286240
chr20	37350172	37350322	20:37350172-37350322	ENSG00000197122,ENSG00000286240
chr20	37350772	37350922	20:37350772-37350922	ENSG00000197122
chr20	37356532	37356705	20:37356532-37356705	-
chr20	37379312	37379482	20:37379312-37379482	ENSG00000197122
chr20	37380392	37380542	20:37380392-37380542	ENSG00000197122
chr20	37383452	37383602	20:37383452-37383602	ENSG00000197122
chr20	37384752	37384902	20:37384752-37384902	ENSG00000197122
chr20	37392512	37392662	20:37392512-37392662	ENSG00000197122
chr20	37406612	37406762	20:37406612-37406762	ENSG00000197122
chr20	37407792	37407942	20:37407792-37407942	ENSG00000197122
chr20	37408492	37408642	20:37408492-37408642	ENSG00000197122
chr20	37412332	37412662	20:37412332-37412662	-
chr20	37418252	37418402	20:37418252-37418402	-
chr20	37442233	37442431	20:37442233-37442431	ENSG00000213979
chr20	37458064	37458214	20:37458064-37458214	ENSG00000213979
chr20	37484473	37484623	20:37484473-37484623	-
chr20	37498174	37498324	20:37498174-37498324	-
chr20	37511738	37511888	20:37511738-37511888	-
chr20	37517072	37517222	20:37517072-37517222	ENSG00000053438
chr20	37522413	37522563	20:37522413-37522563	ENSG00000276603,ENSG00000053438,ENSG00000166619
chr20	37526433	37526603	20:37526433-37526603	ENSG00000235044,ENSG00000276603,ENSG00000053438,ENSG00000166619
chr20	37527073	37527223	20:37527073-37527223	ENSG00000235044,ENSG00000276603,ENSG00000053438,ENSG00000166619
chr20	37527853	37528003	20:37527853-37528003	ENSG00000235044,ENSG00000276603,ENSG00000053438,ENSG00000166619
chr20	37528053	37528203	20:37528053-37528203	ENSG00000235044,ENSG00000276603,ENSG00000053438,ENSG00000166619
chr20	37534533	37534683	20:37534533-37534683	ENSG00000235044,ENSG00000276603,ENSG00000053438,ENSG00000166619
chr20	37538133	37538303	20:37538133-37538303	ENSG00000235044
chr20	37543873	37544043	20:37543873-37544043	-
chr20	37552553	37552703	20:37552553-37552703	-
chr20	37564553	37564703	20:37564553-37564703	-
chr20	37567673	37567823	20:37567673-37567823	ENSG00000274469
chr20	37572973	37573143	20:37572973-37573143	ENSG00000274469
chr20	37599042	37599192	20:37599042-37599192	ENSG00000228234
chr20	37599373	37599523	20:37599373-37599523	ENSG00000228234
chr20	37615936	37616103	20:37615936-37616103	ENSG00000225759,ENSG00000228234
chr20	37627093	37627243	20:37627093-37627243	ENSG00000225759,ENSG00000228234
chr20	37640693	37640843	20:37640693-37640843	-
chr20	37649113	37649263	20:37649113-37649263	-
chr20	37652002	37652163	20:37652002-37652163	-
chr20	37680529	37680679	20:37680529-37680679	ENSG00000204117
chr20	37681518	37681668	20:37681518-37681668	ENSG00000204117
chr20	37693873	37694023	20:37693873-37694023	ENSG00000132792,ENSG00000204117
chr20	37699333	37699493	20:37699333-37699493	ENSG00000132792
chr20	37701276	37701426	20:37701276-37701426	-
chr20	37701893	37702043	20:37701893-37702043	ENSG00000132792,ENSG00000204117
chr20	37703353	37703503	20:37703353-37703503	-
chr20	37711193	37711363	20:37711193-37711363	ENSG00000204117
chr20	37715073	37715223	20:37715073-37715223	-
chr20	37727693	37727843	20:37727693-37727843	-
chr20	37730033	37730183	20:37730033-37730183	-
chr20	37734773	37734943	20:37734773-37734943	-
chr20	37737913	37738063	20:37737913-37738063	-
chr20	37741153	37741303	20:37741153-37741303	-
chr20	37741713	37741863	20:37741713-37741863	-
chr20	37755773	37755923	20:37755773-37755923	-
chr20	37777693	37777863	20:37777693-37777863	ENSG00000132792
chr20	37796293	37796443	20:37796293-37796443	-
chr20	37802053	37802208	20:37802053-37802208	-
chr20	37805330	37805480	20:37805330-37805480	-
chr20	37821793	37821943	20:37821793-37821943	-
chr20	37822133	37822303	20:37822133-37822303	-
chr20	37823753	37823903	20:37823753-37823903	-
chr20	37850773	37850923	20:37850773-37850923	-
chr20	37856973	37857143	20:37856973-37857143	-
chr20	37867646	37867796	20:37867646-37867796	-
chr20	37880813	37880963	20:37880813-37880963	-
chr20	37887067	37887217	20:37887067-37887217	-
chr20	37896993	37897143	20:37896993-37897143	ENSG00000132821
chr20	37901393	37901543	20:37901393-37901543	ENSG00000132821
chr20	37902273	37902423	20:37902273-37902423	ENSG00000132821
chr20	37902933	37903083	20:37902933-37903083	ENSG00000132821
chr20	37907773	37907923	20:37907773-37907923	ENSG00000132821
chr20	37912013	37912163	20:37912013-37912163	-
chr20	37935593	37935743	20:37935593-37935743	-
chr20	37941455	37941605	20:37941455-37941605	-
chr20	37987093	37987243	20:37987093-37987243	ENSG00000199683
chr20	37989833	37989983	20:37989833-37989983	ENSG00000199683
chr20	37990653	37990823	20:37990653-37990823	ENSG00000199683
chr20	37990933	37991083	20:37990933-37991083	ENSG00000101407,ENSG00000199683
chr20	37992953	37993123	20:37992953-37993123	ENSG00000199683
chr20	37994653	37994803	20:37994653-37994803	ENSG00000199683
chr20	38001313	38001463	20:38001313-38001463	ENSG00000101407
chr20	38001593	38001743	20:38001593-38001743	ENSG00000101407,ENSG00000199683
chr20	38002133	38002283	20:38002133-38002283	ENSG00000101407,ENSG00000199683
chr20	38023573	38023723	20:38023573-38023723	ENSG00000101407
chr20	38023833	38023983	20:38023833-38023983	ENSG00000101407
chr20	38033413	38033563	20:38033413-38033563	ENSG00000101413,ENSG00000101407
chr20	38044033	38044183	20:38044033-38044183	ENSG00000101413
chr20	38046742	38046892	20:38046742-38046892	-
chr20	38049953	38050103	20:38049953-38050103	ENSG00000101413
chr20	38050813	38050963	20:38050813-38050963	-
chr20	38055453	38055603	20:38055453-38055603	-
chr20	38057633	38057803	20:38057633-38057803	-
chr20	38060653	38060803	20:38060653-38060803	ENSG00000101413
chr20	38073453	38073623	20:38073453-38073623	ENSG00000198959,ENSG00000264767,ENSG00000101413
chr20	38083493	38083643	20:38083493-38083643	-
chr20	38083793	38083943	20:38083793-38083943	ENSG00000101413
chr20	38084573	38084723	20:38084573-38084723	ENSG00000264767,ENSG00000101413
chr20	38092393	38092543	20:38092393-38092543	ENSG00000264767
chr20	38094433	38094583	20:38094433-38094583	ENSG00000264767,ENSG00000101413
chr20	38108453	38108603	20:38108453-38108603	ENSG00000277550,ENSG00000264767
chr20	38108793	38108943	20:38108793-38108943	ENSG00000277550,ENSG00000264767
chr20	38109113	38109263	20:38109113-38109263	ENSG00000277550,ENSG00000264767
chr20	38109993	38110163	20:38109993-38110163	ENSG00000277550,ENSG00000264767
chr20	38113541	38113691	20:38113541-38113691	-
chr20	38114393	38114543	20:38114393-38114543	ENSG00000264767
chr20	38117773	38117923	20:38117773-38117923	ENSG00000264767
chr20	38123033	38123183	20:38123033-38123183	-
chr20	38123413	38123563	20:38123413-38123563	-
chr20	38125653	38125803	20:38125653-38125803	ENSG00000198959
chr20	38126753	38126903	20:38126753-38126903	-
chr20	38127213	38127363	20:38127213-38127363	ENSG00000198959
chr20	38134753	38134903	20:38134753-38134903	ENSG00000198959
chr20	38135330	38135480	20:38135330-38135480	-
chr20	38140493	38140643	20:38140493-38140643	-
chr20	38143486	38143636	20:38143486-38143636	-
chr20	38143833	38143983	20:38143833-38143983	-
chr20	38144333	38144483	20:38144333-38144483	-
chr20	38145393	38145543	20:38145393-38145543	-
chr20	38152273	38152423	20:38152273-38152423	-
chr20	38152733	38152883	20:38152733-38152883	-
chr20	38153013	38153163	20:38153013-38153163	-
chr20	38157753	38157903	20:38157753-38157903	-
chr20	38158245	38158395	20:38158245-38158395	-
chr20	38158853	38159003	20:38158853-38159003	-
chr20	38159173	38159323	20:38159173-38159323	-
chr20	38165333	38165483	20:38165333-38165483	ENSG00000198959
chr20	38166553	38166703	20:38166553-38166703	ENSG00000198959
chr20	38168093	38168263	20:38168093-38168263	ENSG00000198959
chr20	38172493	38172643	20:38172493-38172643	ENSG00000198959
chr20	38173413	38173563	20:38173413-38173563	ENSG00000198959
chr20	38186853	38187003	20:38186853-38187003	-
chr20	38187639	38187789	20:38187639-38187789	-
chr20	38196753	38196923	20:38196753-38196923	-
chr20	38197293	38197443	20:38197293-38197443	-
chr20	38198286	38198436	20:38198286-38198436	-
chr20	38199613	38199763	20:38199613-38199763	-
chr20	38201413	38201563	20:38201413-38201563	-
chr20	38210953	38211103	20:38210953-38211103	ENSG00000149633
chr20	38217813	38217963	20:38217813-38217963	ENSG00000149633
chr20	38221192	38221343	20:38221192-38221343	ENSG00000149633
chr20	38222773	38222923	20:38222773-38222923	ENSG00000149633
chr20	38226033	38226183	20:38226033-38226183	ENSG00000277829,ENSG00000149633
chr20	38228613	38228763	20:38228613-38228763	ENSG00000277829
chr20	38229873	38230023	20:38229873-38230023	ENSG00000277829,ENSG00000149633
chr20	38231833	38231983	20:38231833-38231983	ENSG00000277829,ENSG00000149633
chr20	38242981	38243131	20:38242981-38243131	-
chr20	38255613	38255763	20:38255613-38255763	ENSG00000285347,ENSG00000285144,ENSG00000149633
chr20	38257713	38257863	20:38257713-38257863	ENSG00000285347,ENSG00000285144,ENSG00000149633
chr20	38259639	38259789	20:38259639-38259789	ENSG00000285347,ENSG00000285144
chr20	38259813	38259963	20:38259813-38259963	ENSG00000285347,ENSG00000285144,ENSG00000149633
chr20	38267353	38267503	20:38267353-38267503	ENSG00000285100,ENSG00000285347,ENSG00000285144,ENSG00000149633
chr20	38271233	38271383	20:38271233-38271383	ENSG00000285100,ENSG00000285347,ENSG00000285144,ENSG00000149633
chr20	38272573	38272723	20:38272573-38272723	ENSG00000285100,ENSG00000285347,ENSG00000285144
chr20	38272859	38273009	20:38272859-38273009	ENSG00000285100
chr20	38273113	38273263	20:38273113-38273263	ENSG00000285100,ENSG00000285347,ENSG00000285144
chr20	38275273	38275423	20:38275273-38275423	ENSG00000285100
chr20	38275933	38276083	20:38275933-38276083	ENSG00000285100,ENSG00000285347,ENSG00000285144
chr20	38280073	38280223	20:38280073-38280223	-
chr20	38291253	38291483	20:38291253-38291483	-
chr20	38298873	38299043	20:38298873-38299043	ENSG00000101425
chr20	38304953	38305103	20:38304953-38305103	ENSG00000101425
chr20	38307773	38307923	20:38307773-38307923	ENSG00000101425
chr20	38315393	38315543	20:38315393-38315543	ENSG00000101425,ENSG00000206249
chr20	38320473	38320623	20:38320473-38320623	ENSG00000101425,ENSG00000206249
chr20	38322073	38322223	20:38322073-38322223	ENSG00000101425,ENSG00000206249
chr20	38337773	38337923	20:38337773-38337923	ENSG00000129988
chr20	38338993	38339143	20:38338993-38339143	ENSG00000129988,ENSG00000101425
chr20	38343431	38343582	20:38343431-38343582	ENSG00000129988,ENSG00000101425
chr20	38353472	38353625	20:38353472-38353625	ENSG00000129988
chr20	38356417	38356585	20:38356417-38356585	ENSG00000129988
chr20	38369491	38369641	20:38369491-38369641	ENSG00000275285
chr20	38372931	38373081	20:38372931-38373081	ENSG00000275285
chr20	38373491	38373641	20:38373491-38373641	ENSG00000275285
chr20	38395273	38395423	20:38395273-38395423	-
chr20	38408688	38408838	20:38408688-38408838	ENSG00000277034,ENSG00000275401,ENSG00000224635
chr20	38418648	38418827	20:38418648-38418827	ENSG00000201512,ENSG00000225091,ENSG00000235408,ENSG00000277034,ENSG00000196756,ENSG00000275401,ENSG00000224635
chr20	38420228	38420378	20:38420228-38420378	ENSG00000201512,ENSG00000225091,ENSG00000235408,ENSG00000277034,ENSG00000275401,ENSG00000224635
chr20	38426132	38426282	20:38426132-38426282	ENSG00000200354,ENSG00000201512,ENSG00000225091,ENSG00000235408,ENSG00000277034,ENSG00000196756,ENSG00000275401,ENSG00000224635
chr20	38427092	38427244	20:38427092-38427244	ENSG00000200354,ENSG00000201512,ENSG00000225091,ENSG00000235408,ENSG00000277034,ENSG00000196756,ENSG00000275401,ENSG00000224635
chr20	38434292	38434442	20:38434292-38434442	ENSG00000200354,ENSG00000201512,ENSG00000225091,ENSG00000235408,ENSG00000196756
chr20	38434832	38434982	20:38434832-38434982	ENSG00000200354,ENSG00000201512,ENSG00000225091,ENSG00000235408
chr20	38435332	38435482	20:38435332-38435482	ENSG00000199266,ENSG00000274309,ENSG00000174365,ENSG00000201811,ENSG00000200354,ENSG00000201512,ENSG00000225091,ENSG00000235408,ENSG00000196756
chr20	38435732	38435882	20:38435732-38435882	ENSG00000201811,ENSG00000200354,ENSG00000196756
chr20	38446552	38446702	20:38446552-38446702	ENSG00000199266,ENSG00000274309,ENSG00000174365,ENSG00000201811,ENSG00000200354,ENSG00000201512,ENSG00000225091,ENSG00000235408,ENSG00000196756
chr20	38450492	38450649	20:38450492-38450649	ENSG00000199266,ENSG00000274309,ENSG00000174365
chr20	38453012	38453162	20:38453012-38453162	ENSG00000199266,ENSG00000274309,ENSG00000174365
chr20	38460332	38460482	20:38460332-38460482	ENSG00000170471,ENSG00000199266,ENSG00000274309,ENSG00000174365,ENSG00000201811
chr20	38472672	38472822	20:38472672-38472822	ENSG00000182035,ENSG00000231307,ENSG00000170471,ENSG00000199266,ENSG00000274309,ENSG00000174365,ENSG00000201811,ENSG00000200354,ENSG00000201512,ENSG00000225091,ENSG00000235408,ENSG00000196756
chr20	38473312	38473462	20:38473312-38473462	ENSG00000170471
chr20	38484613	38484763	20:38484613-38484763	-
chr20	38485192	38485342	20:38485192-38485342	-
chr20	38515095	38515245	20:38515095-38515245	ENSG00000275453
chr20	38523832	38524002	20:38523832-38524002	ENSG00000231307,ENSG00000275453,ENSG00000170471
chr20	38536446	38536596	20:38536446-38536596	ENSG00000231307
chr20	38555092	38555242	20:38555092-38555242	ENSG00000182035,ENSG00000231307
chr20	38558532	38558682	20:38558532-38558682	ENSG00000182035,ENSG00000231307
chr20	38559131	38559281	20:38559131-38559281	-
chr20	38574830	38574980	20:38574830-38574980	ENSG00000182035,ENSG00000170471
chr20	38599652	38599803	20:38599652-38599803	ENSG00000124143,ENSG00000182035
chr20	38605012	38605162	20:38605012-38605162	ENSG00000213959,ENSG00000124143,ENSG00000182035
chr20	38610632	38610782	20:38610632-38610782	ENSG00000213959,ENSG00000182035
chr20	38631772	38631922	20:38631772-38631922	ENSG00000213959,ENSG00000124143,ENSG00000182035
chr20	38633732	38633887	20:38633732-38633887	ENSG00000213959,ENSG00000124143,ENSG00000182035
chr20	38635832	38635982	20:38635832-38635982	ENSG00000124143
chr20	38646272	38646422	20:38646272-38646422	ENSG00000124143
chr20	38649392	38649542	20:38649392-38649542	ENSG00000124143
chr20	38658992	38659142	20:38658992-38659142	-
chr20	38673832	38673982	20:38673832-38673982	-
chr20	38674412	38674562	20:38674412-38674562	ENSG00000277965
chr20	38680632	38680802	20:38680632-38680802	ENSG00000277965
chr20	38685972	38686122	20:38685972-38686122	ENSG00000277965
chr20	38692512	38692662	20:38692512-38692662	ENSG00000101438,ENSG00000277965
chr20	38723212	38723362	20:38723212-38723362	ENSG00000101438,ENSG00000277965
chr20	38726032	38726182	20:38726032-38726182	ENSG00000101438,ENSG00000277965
chr20	38727312	38727462	20:38727312-38727462	ENSG00000101438,ENSG00000277965
chr20	38730984	38731162	20:38730984-38731162	ENSG00000101438,ENSG00000277965
chr20	38731572	38731722	20:38731572-38731722	ENSG00000101438,ENSG00000277965
chr20	38748092	38748262	20:38748092-38748262	ENSG00000101442,ENSG00000277965,ENSG00000182035
chr20	38748312	38748482	20:38748312-38748482	ENSG00000101442,ENSG00000277965,ENSG00000182035
chr20	38751463	38751622	20:38751463-38751622	ENSG00000101442
chr20	38757552	38757722	20:38757552-38757722	ENSG00000199691
chr20	38765012	38765182	20:38765012-38765182	ENSG00000199691,ENSG00000277965
chr20	38772506	38772656	20:38772506-38772656	-
chr20	38789612	38789762	20:38789612-38789762	-
chr20	38790552	38790702	20:38790552-38790702	-
chr20	38799352	38799502	20:38799352-38799502	-
chr20	38804772	38804942	20:38804772-38804942	ENSG00000101445
chr20	38805032	38805202	20:38805032-38805202	ENSG00000101445
chr20	38805592	38805742	20:38805592-38805742	ENSG00000101445
chr20	38826212	38826362	20:38826212-38826362	ENSG00000101445
chr20	38827232	38827402	20:38827232-38827402	ENSG00000101445
chr20	38827852	38828022	20:38827852-38828022	ENSG00000101445
chr20	38828121	38828271	20:38828121-38828271	-
chr20	38840191	38840342	20:38840191-38840342	ENSG00000101445
chr20	38855452	38855602	20:38855452-38855602	-
chr20	38860452	38860602	20:38860452-38860602	ENSG00000240474
chr20	38870772	38870922	20:38870772-38870922	ENSG00000240474
chr20	38878912	38879062	20:38878912-38879062	ENSG00000240474
chr20	38883312	38883462	20:38883312-38883462	ENSG00000240474
chr20	38893912	38894062	20:38893912-38894062	-
chr20	38905498	38905648	20:38905498-38905648	-
chr20	38926192	38926342	20:38926192-38926342	ENSG00000223864,ENSG00000277581,ENSG00000101452,ENSG00000261431,ENSG00000274825,ENSG00000101447,ENSG00000182035
chr20	38927192	38927342	20:38927192-38927342	ENSG00000101447
chr20	38929192	38929381	20:38929192-38929381	-
chr20	38932612	38932762	20:38932612-38932762	ENSG00000101447
chr20	38932892	38933042	20:38932892-38933042	ENSG00000274825,ENSG00000101447
chr20	38934672	38934822	20:38934672-38934822	-
chr20	38935352	38935502	20:38935352-38935502	-
chr20	38935972	38936122	20:38935972-38936122	-
chr20	38962172	38962342	20:38962172-38962342	ENSG00000223864,ENSG00000277581,ENSG00000101452,ENSG00000261431,ENSG00000274825
chr20	38962612	38962782	20:38962612-38962782	ENSG00000277581,ENSG00000101452,ENSG00000261431,ENSG00000274825
chr20	38970392	38970542	20:38970392-38970542	ENSG00000223864
chr20	38973892	38974042	20:38973892-38974042	ENSG00000223864
chr20	38985692	38985842	20:38985692-38985842	ENSG00000223864
chr20	38986692	38986842	20:38986692-38986842	ENSG00000223864
chr20	39008739	39008889	20:39008739-39008889	-
chr20	39020070	39020222	20:39020070-39020222	ENSG00000101452
chr20	39036132	39036282	20:39036132-39036282	-
chr20	39042552	39042702	20:39042552-39042702	-
chr20	39048152	39048302	20:39048152-39048302	-
chr20	39049832	39049982	20:39049832-39049982	-
chr20	39050192	39050342	20:39050192-39050342	-
chr20	39067892	39068042	20:39067892-39068042	-
chr20	39070952	39071102	20:39070952-39071102	-
chr20	39081272	39081442	20:39081272-39081442	ENSG00000287983,ENSG00000230324
chr20	39103852	39104002	20:39103852-39104002	-
chr20	39107852	39108002	20:39107852-39108002	-
chr20	39108892	39109042	20:39108892-39109042	-
chr20	39111492	39111642	20:39111492-39111642	-
chr20	39111923	39112073	20:39111923-39112073	-
chr20	39112192	39112368	20:39112192-39112368	-
chr20	39117692	39117842	20:39117692-39117842	ENSG00000287983,ENSG00000230324
chr20	39190824	39190974	20:39190824-39190974	-
chr20	39195892	39196042	20:39195892-39196042	-
chr20	39209972	39210122	20:39209972-39210122	ENSG00000287983,ENSG00000230324
chr20	39263234	39263384	20:39263234-39263384	-
chr20	39264692	39264842	20:39264692-39264842	ENSG00000275337,ENSG00000224357,ENSG00000287983,ENSG00000230324
chr20	39269032	39269202	20:39269032-39269202	ENSG00000224357,ENSG00000287983
chr20	39291472	39291622	20:39291472-39291622	ENSG00000224357
chr20	39378520	39378670	20:39378520-39378670	-
chr20	39424844	39424994	20:39424844-39424994	-
chr20	39607239	39607389	20:39607239-39607389	-
chr20	39623674	39623824	20:39623674-39623824	-
chr20	39624100	39624250	20:39624100-39624250	-
chr20	39631649	39631799	20:39631649-39631799	-
chr20	39660353	39660563	20:39660353-39660563	ENSG00000286083
chr20	39661933	39662083	20:39661933-39662083	ENSG00000286083
chr20	39677073	39677223	20:39677073-39677223	-
chr20	39773698	39773998	20:39773698-39773998	-
chr20	39775133	39775303	20:39775133-39775303	ENSG00000229976
chr20	39779373	39779523	20:39779373-39779523	ENSG00000229976
chr20	39800233	39800403	20:39800233-39800403	ENSG00000229976
chr20	39800613	39800763	20:39800613-39800763	ENSG00000229976
chr20	39822833	39822983	20:39822833-39822983	ENSG00000229976
chr20	39823393	39823583	20:39823393-39823583	ENSG00000229976
chr20	39825993	39826143	20:39825993-39826143	ENSG00000229976
chr20	39829373	39829523	20:39829373-39829523	ENSG00000229976
chr20	39835333	39835483	20:39835333-39835483	-
chr20	39849773	39849923	20:39849773-39849923	ENSG00000223410,ENSG00000233415,ENSG00000237767,ENSG00000234878,ENSG00000229976,ENSG00000275337,ENSG00000224357,ENSG00000287983,ENSG00000230324
chr20	39851560	39851723	20:39851560-39851723	-
chr20	39853833	39853983	20:39853833-39853983	-
chr20	39855118	39855268	20:39855118-39855268	-
chr20	39855913	39856063	20:39855913-39856063	-
chr20	39862748	39862898	20:39862748-39862898	-
chr20	39874153	39874323	20:39874153-39874323	ENSG00000223410,ENSG00000233415,ENSG00000237767,ENSG00000234878,ENSG00000229976,ENSG00000275337,ENSG00000224357,ENSG00000287983,ENSG00000230324
chr20	39881013	39881163	20:39881013-39881163	-
chr20	39886133	39886283	20:39886133-39886283	ENSG00000223410,ENSG00000233415,ENSG00000237767,ENSG00000234878
chr20	39893433	39893583	20:39893433-39893583	ENSG00000234878
chr20	39897130	39897303	20:39897130-39897303	ENSG00000234878
chr20	39986253	39986403	20:39986253-39986403	ENSG00000237767
chr20	39986573	39986765	20:39986573-39986765	ENSG00000237767
chr20	40073601	40073806	20:40073601-40073806	-
chr20	40160194	40160344	20:40160194-40160344	ENSG00000223410,ENSG00000233415
chr20	40160488	40160638	20:40160488-40160638	-
chr20	40232275	40232425	20:40232275-40232425	-
chr20	40251475	40251625	20:40251475-40251625	-
chr20	40254133	40254283	20:40254133-40254283	-
chr20	40254595	40254745	20:40254595-40254745	-
chr20	40254798	40254948	20:40254798-40254948	-
chr20	40255469	40255619	20:40255469-40255619	-
chr20	40266255	40266425	20:40266255-40266425	-
chr20	40279535	40279685	20:40279535-40279685	-
chr20	40287017	40287167	20:40287017-40287167	-
chr20	40293835	40293985	20:40293835-40293985	-
chr20	40442275	40442476	20:40442275-40442476	-
chr20	40490055	40490205	20:40490055-40490205	-
chr20	40493195	40493345	20:40493195-40493345	ENSG00000223410,ENSG00000233415,ENSG00000237767
chr20	40497935	40498085	20:40497935-40498085	-
chr20	40498355	40498625	20:40498355-40498625	-
chr20	40506695	40506845	20:40506695-40506845	ENSG00000238908,ENSG00000223410,ENSG00000233415,ENSG00000237767,ENSG00000234878,ENSG00000275337,ENSG00000224357,ENSG00000287983,ENSG00000230324
chr20	40511615	40511785	20:40511615-40511785	-
chr20	40524175	40524325	20:40524175-40524325	-
chr20	40525455	40525605	20:40525455-40525605	-
chr20	40532215	40532365	20:40532215-40532365	-
chr20	40535935	40536085	20:40535935-40536085	-
chr20	40536875	40537025	20:40536875-40537025	-
chr20	40547575	40547725	20:40547575-40547725	-
chr20	40562050	40562265	20:40562050-40562265	-
chr20	40562315	40562465	20:40562315-40562465	-
chr20	40563375	40563545	20:40563375-40563545	-
chr20	40565175	40565325	20:40565175-40565325	ENSG00000223410
chr20	40579075	40579225	20:40579075-40579225	-
chr20	40606765	40606915	20:40606765-40606915	-
chr20	40643935	40644085	20:40643935-40644085	-
chr20	40650835	40650985	20:40650835-40650985	-
chr20	40651235	40651385	20:40651235-40651385	-
chr20	40652527	40652677	20:40652527-40652677	-
chr20	40655035	40655185	20:40655035-40655185	-
chr20	40682195	40682345	20:40682195-40682345	ENSG00000204103
chr20	40683375	40683525	20:40683375-40683525	ENSG00000204103
chr20	40687495	40687645	20:40687495-40687645	ENSG00000204103
chr20	40687890	40688040	20:40687890-40688040	ENSG00000204103
chr20	40689215	40689365	20:40689215-40689365	ENSG00000229771,ENSG00000204103,ENSG00000223410,ENSG00000233415,ENSG00000237767,ENSG00000234878,ENSG00000287983
chr20	40689695	40689845	20:40689695-40689845	ENSG00000204103
chr20	40690055	40690205	20:40690055-40690205	ENSG00000286972,ENSG00000229771,ENSG00000204103,ENSG00000223410,ENSG00000233415,ENSG00000237767,ENSG00000224357
chr20	40702645	40702795	20:40702645-40702795	ENSG00000229771
chr20	40710735	40710885	20:40710735-40710885	ENSG00000286972
chr20	40728095	40728245	20:40728095-40728245	ENSG00000286972
chr20	40728623	40728773	20:40728623-40728773	-
chr20	40741635	40741785	20:40741635-40741785	-
chr20	40753615	40753765	20:40753615-40753765	-
chr20	40754515	40754701	20:40754515-40754701	-
chr20	40757315	40757465	20:40757315-40757465	-
chr20	40764047	40764197	20:40764047-40764197	-
chr20	40797464	40797725	20:40797464-40797725	-
chr20	40835761	40835911	20:40835761-40835911	ENSG00000238908
chr20	40860655	40860805	20:40860655-40860805	ENSG00000238908
chr20	40865283	40865433	20:40865283-40865433	ENSG00000238908
chr20	40868955	40869105	20:40868955-40869105	ENSG00000238908
chr20	40930675	40930825	20:40930675-40930825	-
chr20	40941418	40941568	20:40941418-40941568	-
chr20	40946055	40946205	20:40946055-40946205	-
chr20	40948535	40948685	20:40948535-40948685	-
chr20	40961835	40961985	20:40961835-40961985	-
chr20	40963075	40963225	20:40963075-40963225	-
chr20	40968835	40968985	20:40968835-40968985	-
chr20	40980575	40980725	20:40980575-40980725	-
chr20	40990655	40990805	20:40990655-40990805	-
chr20	41001595	41001763	20:41001595-41001763	-
chr20	41003335	41003505	20:41003335-41003505	ENSG00000198900
chr20	41003655	41003825	20:41003655-41003825	-
chr20	41004535	41004685	20:41004535-41004685	-
chr20	41004783	41004933	20:41004783-41004933	-
chr20	41005475	41005645	20:41005475-41005645	ENSG00000183798,ENSG00000198900,ENSG00000222612,ENSG00000233415
chr20	41008475	41008625	20:41008475-41008625	-
chr20	41010095	41010245	20:41010095-41010245	-
chr20	41012695	41012845	20:41012695-41012845	-
chr20	41012955	41013105	20:41012955-41013105	-
chr20	41028595	41028765	20:41028595-41028765	ENSG00000229042,ENSG00000226648,ENSG00000198900,ENSG00000222612
chr20	41029720	41029870	20:41029720-41029870	-
chr20	41030278	41030428	20:41030278-41030428	-
chr20	41030635	41030805	20:41030635-41030805	-
chr20	41032375	41032525	20:41032375-41032525	-
chr20	41046817	41046967	20:41046817-41046967	-
chr20	41048075	41048225	20:41048075-41048225	-
chr20	41050355	41050505	20:41050355-41050505	-
chr20	41053175	41053325	20:41053175-41053325	-
chr20	41055795	41055945	20:41055795-41055945	-
chr20	41058515	41058685	20:41058515-41058685	-
chr20	41072435	41072585	20:41072435-41072585	ENSG00000198900
chr20	41075735	41075885	20:41075735-41075885	ENSG00000198900
chr20	41078475	41078625	20:41078475-41078625	ENSG00000198900
chr20	41080995	41081145	20:41080995-41081145	-
chr20	41094795	41094945	20:41094795-41094945	-
chr20	41095475	41095625	20:41095475-41095625	ENSG00000198900
chr20	41098855	41099005	20:41098855-41099005	ENSG00000198900
chr20	41112235	41112385	20:41112235-41112385	-
chr20	41118735	41118885	20:41118735-41118885	-
chr20	41135335	41135485	20:41135335-41135485	ENSG00000124181,ENSG00000226648
chr20	41136855	41137005	20:41136855-41137005	ENSG00000124181,ENSG00000226648
chr20	41137135	41137285	20:41137135-41137285	ENSG00000124181,ENSG00000226648
chr20	41137415	41137565	20:41137415-41137565	ENSG00000124181,ENSG00000226648
chr20	41137955	41138105	20:41137955-41138105	ENSG00000124181,ENSG00000226648
chr20	41138635	41138785	20:41138635-41138785	ENSG00000226648
chr20	41141575	41141725	20:41141575-41141725	ENSG00000124181,ENSG00000226648
chr20	41145975	41146125	20:41145975-41146125	-
chr20	41148044	41148194	20:41148044-41148194	-
chr20	41149862	41150012	20:41149862-41150012	-
chr20	41154915	41155065	20:41154915-41155065	-
chr20	41169815	41169965	20:41169815-41169965	ENSG00000276169,ENSG00000124181
chr20	41172395	41172545	20:41172395-41172545	ENSG00000276169,ENSG00000124181
chr20	41173195	41173365	20:41173195-41173365	ENSG00000276169,ENSG00000124181
chr20	41177695	41177865	20:41177695-41177865	ENSG00000276169,ENSG00000124181
chr20	41179095	41179245	20:41179095-41179245	ENSG00000124181
chr20	41199391	41199541	20:41199391-41199541	ENSG00000242748,ENSG00000272407
chr20	41200216	41200366	20:41200216-41200366	ENSG00000242748,ENSG00000272407
chr20	41200955	41201105	20:41200955-41201105	ENSG00000242748,ENSG00000272407,ENSG00000174306
chr20	41213115	41213285	20:41213115-41213285	-
chr20	41213555	41213725	20:41213555-41213725	-
chr20	41218595	41218745	20:41218595-41218745	ENSG00000242748,ENSG00000272407
chr20	41222795	41222945	20:41222795-41222945	-
chr20	41223223	41223373	20:41223223-41223373	-
chr20	41228975	41229125	20:41228975-41229125	-
chr20	41229375	41229525	20:41229375-41229525	-
chr20	41232435	41232585	20:41232435-41232585	ENSG00000242748,ENSG00000272407,ENSG00000276169,ENSG00000124181,ENSG00000226648
chr20	41233455	41233605	20:41233455-41233605	ENSG00000124181
chr20	41245095	41245245	20:41245095-41245245	-
chr20	41245535	41245685	20:41245535-41245685	-
chr20	41247875	41248025	20:41247875-41248025	-
chr20	41248795	41248945	20:41248795-41248945	ENSG00000183798,ENSG00000132793,ENSG00000235102,ENSG00000242748,ENSG00000272407
chr20	41249435	41249585	20:41249435-41249585	ENSG00000183798
chr20	41249795	41249965	20:41249795-41249965	-
chr20	41250135	41250285	20:41250135-41250285	-
chr20	41258595	41258745	20:41258595-41258745	-
chr20	41260855	41261005	20:41260855-41261005	-
chr20	41261375	41261525	20:41261375-41261525	-
chr20	41271355	41271505	20:41271355-41271505	-
chr20	41275555	41275705	20:41275555-41275705	-
chr20	41276352	41276502	20:41276352-41276502	-
chr20	41276635	41276785	20:41276635-41276785	-
chr20	41279126	41279276	20:41279126-41279276	-
chr20	41287395	41287545	20:41287395-41287545	ENSG00000263989
chr20	41293395	41293545	20:41293395-41293545	ENSG00000263989
chr20	41296295	41296445	20:41296295-41296445	ENSG00000263989,ENSG00000174306
chr20	41304795	41304945	20:41304795-41304945	ENSG00000174306
chr20	41308475	41308625	20:41308475-41308625	ENSG00000263989,ENSG00000174306
chr20	41308835	41309009	20:41308835-41309009	ENSG00000174306
chr20	41309935	41310085	20:41309935-41310085	ENSG00000174306
chr20	41316635	41316805	20:41316635-41316805	ENSG00000174306
chr20	41317195	41317345	20:41317195-41317345	ENSG00000174306
chr20	41317735	41317885	20:41317735-41317885	ENSG00000183798,ENSG00000235102,ENSG00000174306
chr20	41321715	41321865	20:41321715-41321865	ENSG00000174306
chr20	41329615	41329765	20:41329615-41329765	ENSG00000183798,ENSG00000132793,ENSG00000235102,ENSG00000174306,ENSG00000276169
chr20	41330482	41330632	20:41330482-41330632	ENSG00000235102
chr20	41334755	41334905	20:41334755-41334905	ENSG00000235102
chr20	41340135	41340285	20:41340135-41340285	ENSG00000183798,ENSG00000132793
chr20	41340615	41340785	20:41340615-41340785	ENSG00000183798,ENSG00000132793
chr20	41347935	41348085	20:41347935-41348085	ENSG00000183798,ENSG00000132793
chr20	41383173	41383323	20:41383173-41383323	ENSG00000229398,ENSG00000183798
chr20	41393315	41393465	20:41393315-41393465	ENSG00000229398,ENSG00000183798
chr20	41398575	41398785	20:41398575-41398785	ENSG00000229398,ENSG00000183798
chr20	41411475	41411625	20:41411475-41411625	-
chr20	41423175	41423325	20:41423175-41423325	-
chr20	41428435	41428585	20:41428435-41428585	ENSG00000235088
chr20	41436775	41436945	20:41436775-41436945	ENSG00000235088
chr20	41437992	41438142	20:41437992-41438142	-
chr20	41475555	41475705	20:41475555-41475705	ENSG00000235088
chr20	41476035	41476185	20:41476035-41476185	ENSG00000273951,ENSG00000235088
chr20	41476295	41476445	20:41476295-41476445	ENSG00000273951,ENSG00000235088
chr20	41480195	41480345	20:41480195-41480345	ENSG00000273951,ENSG00000235088
chr20	41482775	41482925	20:41482775-41482925	ENSG00000273951,ENSG00000235088,ENSG00000124177
chr20	41501506	41501656	20:41501506-41501656	-
chr20	41509856	41510006	20:41509856-41510006	-
chr20	41510243	41510393	20:41510243-41510393	-
chr20	41525316	41525466	20:41525316-41525466	ENSG00000232493
chr20	41534956	41535106	20:41534956-41535106	ENSG00000232493
chr20	41546276	41546426	20:41546276-41546426	ENSG00000232493
chr20	41561076	41561226	20:41561076-41561226	-
chr20	41572116	41572266	20:41572116-41572266	-
chr20	41579456	41579606	20:41579456-41579606	-
chr20	41588116	41588286	20:41588116-41588286	ENSG00000232493
chr20	41616356	41616506	20:41616356-41616506	ENSG00000124177
chr20	41617476	41617655	20:41617476-41617655	-
chr20	41617696	41617846	20:41617696-41617846	-
chr20	41618416	41618586	20:41618416-41618586	ENSG00000227599,ENSG00000229042,ENSG00000229892,ENSG00000232493,ENSG00000273951,ENSG00000235088,ENSG00000124177,ENSG00000183798
chr20	41631976	41632126	20:41631976-41632126	-
chr20	41633036	41633186	20:41633036-41633186	-
chr20	41639776	41639926	20:41639776-41639926	-
chr20	41643636	41643786	20:41643636-41643786	ENSG00000223190,ENSG00000227599,ENSG00000229042,ENSG00000229892,ENSG00000212224,ENSG00000232493,ENSG00000235088,ENSG00000183798
chr20	41655016	41655166	20:41655016-41655166	-
chr20	41664716	41664866	20:41664716-41664866	-
chr20	41669716	41669866	20:41669716-41669866	-
chr20	41692876	41693046	20:41692876-41693046	ENSG00000212224,ENSG00000252386
chr20	41693456	41693626	20:41693456-41693626	ENSG00000229042,ENSG00000212224,ENSG00000252386,ENSG00000235088
chr20	41696616	41696766	20:41696616-41696766	-
chr20	41697896	41698046	20:41697896-41698046	ENSG00000212224
chr20	41717656	41717806	20:41717656-41717806	ENSG00000212224
chr20	41734556	41734716	20:41734556-41734716	ENSG00000212224
chr20	41738696	41738866	20:41738696-41738866	ENSG00000196090
chr20	41861501	41861651	20:41861501-41861651	-
chr20	41938764	41938914	20:41938764-41938914	-
chr20	41956455	41956605	20:41956455-41956605	-
chr20	41990075	41990225	20:41990075-41990225	ENSG00000223651,ENSG00000225458
chr20	41990395	41990545	20:41990395-41990545	ENSG00000223651,ENSG00000225458
chr20	42005058	42005208	20:42005058-42005208	ENSG00000228959,ENSG00000223651
chr20	42024755	42024905	20:42024755-42024905	ENSG00000228959
chr20	42082755	42082905	20:42082755-42082905	-
chr20	42157800	42157950	20:42157800-42157950	-
chr20	42179915	42180065	20:42179915-42180065	-
chr20	42308388	42308538	20:42308388-42308538	-
chr20	42313721	42313871	20:42313721-42313871	-
chr20	42379068	42379368	20:42379068-42379368	-
chr20	42400835	42400985	20:42400835-42400985	-
chr20	42433115	42433265	20:42433115-42433265	-
chr20	42484475	42484625	20:42484475-42484625	ENSG00000196090
chr20	42493121	42493271	20:42493121-42493271	-
chr20	42530955	42531105	20:42530955-42531105	ENSG00000229892
chr20	42538148	42538298	20:42538148-42538298	-
chr20	42567479	42567629	20:42567479-42567629	ENSG00000229892
chr20	42578661	42578811	20:42578661-42578811	ENSG00000229892
chr20	42836176	42836326	20:42836176-42836326	-
chr20	42997327	42997477	20:42997327-42997477	ENSG00000223190,ENSG00000227599
chr20	43040535	43040685	20:43040535-43040685	ENSG00000223190,ENSG00000227599
chr20	43104030	43104180	20:43104030-43104180	ENSG00000223190
chr20	43187875	43188025	20:43187875-43188025	ENSG00000233508,ENSG00000196090
chr20	43192080	43192230	20:43192080-43192230	ENSG00000233508,ENSG00000196090
chr20	43220675	43220865	20:43220675-43220865	ENSG00000252193,ENSG00000226038,ENSG00000240639
chr20	43238975	43239125	20:43238975-43239125	ENSG00000226038
chr20	43287808	43287958	20:43287808-43287958	ENSG00000252193
chr20	43322995	43323165	20:43322995-43323165	ENSG00000252193
chr20	43372136	43372305	20:43372136-43372305	-
chr20	43375715	43375865	20:43375715-43375865	ENSG00000233711,ENSG00000237555,ENSG00000252193
chr20	43379655	43379825	20:43379655-43379825	ENSG00000233711,ENSG00000237555,ENSG00000252193,ENSG00000223190
chr20	43383255	43383423	20:43383255-43383423	ENSG00000237555
chr20	43383555	43383705	20:43383555-43383705	ENSG00000237555
chr20	43388835	43388985	20:43388835-43388985	ENSG00000233711,ENSG00000237555,ENSG00000252193
chr20	43389315	43389465	20:43389315-43389465	ENSG00000233711,ENSG00000237555,ENSG00000252193
chr20	43404975	43405125	20:43404975-43405125	ENSG00000233711,ENSG00000201021
chr20	43409395	43409545	20:43409395-43409545	ENSG00000233711,ENSG00000201021,ENSG00000252193
chr20	43431135	43431285	20:43431135-43431285	ENSG00000233711
chr20	43442615	43442765	20:43442615-43442765	ENSG00000233711
chr20	43449075	43449225	20:43449075-43449225	ENSG00000206998
chr20	43457435	43457605	20:43457435-43457605	ENSG00000234271,ENSG00000201372,ENSG00000288000,ENSG00000124193,ENSG00000206998
chr20	43457755	43457905	20:43457755-43457905	ENSG00000201372,ENSG00000288000,ENSG00000124193,ENSG00000206998
chr20	43458215	43458385	20:43458215-43458385	ENSG00000201372,ENSG00000288000,ENSG00000124193,ENSG00000206998
chr20	43458686	43458836	20:43458686-43458836	ENSG00000288000,ENSG00000124193
chr20	43459175	43459325	20:43459175-43459325	ENSG00000288000,ENSG00000124193,ENSG00000206998
chr20	43466743	43466893	20:43466743-43466893	ENSG00000201372
chr20	43470633	43470783	20:43470633-43470783	ENSG00000201372
chr20	43507595	43507745	20:43507595-43507745	ENSG00000185513
chr20	43508695	43508845	20:43508695-43508845	-
chr20	43514135	43514285	20:43514135-43514285	ENSG00000234271,ENSG00000185513,ENSG00000201372
chr20	43533102	43533252	20:43533102-43533252	ENSG00000234271
chr20	43536955	43537125	20:43536955-43537125	ENSG00000226143,ENSG00000277611,ENSG00000234271,ENSG00000185513
chr20	43538195	43538345	20:43538195-43538345	ENSG00000226143,ENSG00000277611,ENSG00000234271,ENSG00000185513
chr20	43539215	43539365	20:43539215-43539365	ENSG00000277611
chr20	43541415	43541565	20:43541415-43541565	ENSG00000226143,ENSG00000277611
chr20	43554462	43554612	20:43554462-43554612	ENSG00000101049,ENSG00000226143
chr20	43558595	43558745	20:43558595-43558745	ENSG00000101049,ENSG00000226143
chr20	43563356	43563506	20:43563356-43563506	ENSG00000101049
chr20	43563555	43563705	20:43563555-43563705	ENSG00000101049
chr20	43579855	43580005	20:43579855-43580005	-
chr20	43583435	43583585	20:43583435-43583585	-
chr20	43584035	43584185	20:43584035-43584185	ENSG00000101052,ENSG00000282876,ENSG00000101049,ENSG00000226143,ENSG00000277611,ENSG00000234271,ENSG00000227599,ENSG00000229042
chr20	43584895	43585045	20:43584895-43585045	ENSG00000101049
chr20	43590575	43590725	20:43590575-43590725	ENSG00000101052,ENSG00000282876
chr20	43590815	43590985	20:43590815-43590985	ENSG00000101052,ENSG00000282876,ENSG00000101049
chr20	43591113	43591263	20:43591113-43591263	-
chr20	43657475	43657645	20:43657475-43657645	ENSG00000101057,ENSG00000215467
chr20	43657795	43657945	20:43657795-43657945	ENSG00000215467
chr20	43658095	43658245	20:43658095-43658245	ENSG00000215467
chr20	43666995	43667165	20:43666995-43667165	ENSG00000101057
chr20	43667907	43668057	20:43667907-43668057	ENSG00000101057
chr20	43669455	43669605	20:43669455-43669605	ENSG00000101057
chr20	43692055	43692212	20:43692055-43692212	-
chr20	43725455	43725625	20:43725455-43725625	ENSG00000124196
chr20	43726599	43726749	20:43726599-43726749	ENSG00000124196
chr20	43726935	43727085	20:43726935-43727085	ENSG00000124196
chr20	43731575	43731725	20:43731575-43731725	ENSG00000124196
chr20	43746875	43747025	20:43746875-43747025	-
chr20	43748395	43748565	20:43748395-43748565	-
chr20	43749875	43750045	20:43749875-43750045	-
chr20	43751335	43751485	20:43751335-43751485	-
chr20	43752615	43752765	20:43752615-43752765	ENSG00000206801
chr20	43755515	43755665	20:43755515-43755665	-
chr20	43755975	43756143	20:43755975-43756143	-
chr20	43761455	43761605	20:43761455-43761605	-
chr20	43767855	43768005	20:43767855-43768005	-
chr20	43778515	43778665	20:43778515-43778665	-
chr20	43782255	43782425	20:43782255-43782425	ENSG00000206801
chr20	43789775	43789945	20:43789775-43789945	ENSG00000206801
chr20	43799395	43799545	20:43799395-43799545	ENSG00000206801
chr20	43809308	43809458	20:43809308-43809458	ENSG00000206801
chr20	43812160	43812310	20:43812160-43812310	-
chr20	43821855	43822005	20:43821855-43822005	-
chr20	43824775	43824933	20:43824775-43824933	ENSG00000206801
chr20	43840615	43840765	20:43840615-43840765	-
chr20	43843515	43843665	20:43843515-43843665	ENSG00000206801
chr20	43844995	43845145	20:43844995-43845145	ENSG00000233277,ENSG00000206801,ENSG00000223190,ENSG00000227599,ENSG00000229042,ENSG00000229892
chr20	43845655	43845805	20:43845655-43845805	-
chr20	43845979	43846129	20:43845979-43846129	-
chr20	43849655	43849805	20:43849655-43849805	-
chr20	43849975	43850125	20:43849975-43850125	-
chr20	43853515	43853665	20:43853515-43853665	-
chr20	43870635	43870785	20:43870635-43870785	-
chr20	43884395	43884545	20:43884395-43884545	-
chr20	43895355	43895505	20:43895355-43895505	ENSG00000233277
chr20	43911195	43911365	20:43911195-43911365	ENSG00000124191,ENSG00000233277
chr20	43913413	43913563	20:43913413-43913563	-
chr20	43914720	43914885	20:43914720-43914885	ENSG00000124191
chr20	43915755	43915905	20:43915755-43915905	ENSG00000124191
chr20	43916315	43916465	20:43916315-43916465	ENSG00000124191
chr20	43916842	43916992	20:43916842-43916992	ENSG00000124191
chr20	43925875	43926025	20:43925875-43926025	-
chr20	43936455	43936605	20:43936455-43936605	-
chr20	43937807	43937957	20:43937807-43937957	-
chr20	43939435	43939585	20:43939435-43939585	ENSG00000266071,ENSG00000182931,ENSG00000201363,ENSG00000101074,ENSG00000241229,ENSG00000124191,ENSG00000233277,ENSG00000206801,ENSG00000233711,ENSG00000223190,ENSG00000227599,ENSG00000229042,ENSG00000229892
chr20	43941635	43941805	20:43941635-43941805	ENSG00000124191
chr20	43942344	43942494	20:43942344-43942494	-
chr20	43942755	43942905	20:43942755-43942905	ENSG00000124191
chr20	43953955	43954105	20:43953955-43954105	-
chr20	43955535	43955705	20:43955535-43955705	-
chr20	43959295	43959445	20:43959295-43959445	-
chr20	43959484	43959634	20:43959484-43959634	-
chr20	43959815	43959965	20:43959815-43959965	-
chr20	43964295	43964445	20:43964295-43964445	-
chr20	43975395	43975565	20:43975395-43975565	ENSG00000241229
chr20	43977375	43977525	20:43977375-43977525	-
chr20	43984135	43984285	20:43984135-43984285	-
chr20	43984755	43984905	20:43984755-43984905	-
chr20	43993695	43993845	20:43993695-43993845	-
chr20	43994675	43994825	20:43994675-43994825	-
chr20	44014895	44015085	20:44014895-44015085	ENSG00000241229
chr20	44015475	44015625	20:44015475-44015625	ENSG00000241229
chr20	44018295	44018445	20:44018295-44018445	ENSG00000241229
chr20	44019675	44019825	20:44019675-44019825	-
chr20	44020155	44020305	20:44020155-44020305	-
chr20	44033515	44033665	20:44033515-44033665	-
chr20	44056155	44056305	20:44056155-44056305	-
chr20	44057835	44058005	20:44057835-44058005	ENSG00000124191
chr20	44074335	44074485	20:44074335-44074485	-
chr20	44079510	44079660	20:44079510-44079660	-
chr20	44080355	44080505	20:44080355-44080505	-
chr20	44080855	44081005	20:44080855-44081005	-
chr20	44083395	44083545	20:44083395-44083545	-
chr20	44090058	44090225	20:44090058-44090225	-
chr20	44093095	44093254	20:44093095-44093254	-
chr20	44097815	44097965	20:44097815-44097965	-
chr20	44105255	44105405	20:44105255-44105405	-
chr20	44109935	44110085	20:44109935-44110085	-
chr20	44110212	44110365	20:44110212-44110365	-
chr20	44111895	44112045	20:44111895-44112045	-
chr20	44116775	44116945	20:44116775-44116945	ENSG00000149596
chr20	44117678	44117828	20:44117678-44117828	-
chr20	44130055	44130205	20:44130055-44130205	-
chr20	44137275	44137455	20:44137275-44137455	-
chr20	44137595	44137745	20:44137595-44137745	-
chr20	44139015	44139165	20:44139015-44139165	-
chr20	44142555	44142705	20:44142555-44142705	-
chr20	44146395	44146545	20:44146395-44146545	-
chr20	44153855	44154005	20:44153855-44154005	-
chr20	44166195	44166345	20:44166195-44166345	-
chr20	44166555	44166707	20:44166555-44166707	ENSG00000287570
chr20	44170895	44171045	20:44170895-44171045	ENSG00000287570
chr20	44171075	44171225	20:44171075-44171225	ENSG00000287570
chr20	44180935	44181085	20:44180935-44181085	ENSG00000287570,ENSG00000149596
chr20	44187615	44187765	20:44187615-44187765	ENSG00000287570,ENSG00000149596
chr20	44188135	44188285	20:44188135-44188285	ENSG00000287570,ENSG00000149596
chr20	44190335	44190485	20:44190335-44190485	ENSG00000287570,ENSG00000149596
chr20	44196386	44196536	20:44196386-44196536	-
chr20	44203295	44203445	20:44203295-44203445	-
chr20	44204255	44204405	20:44204255-44204405	ENSG00000223891,ENSG00000132823,ENSG00000149596
chr20	44207195	44207345	20:44207195-44207345	-
chr20	44208895	44209045	20:44208895-44209045	-
chr20	44209835	44209985	20:44209835-44209985	ENSG00000223891,ENSG00000132823
chr20	44210095	44210245	20:44210095-44210245	ENSG00000223891,ENSG00000132823
chr20	44210855	44211025	20:44210855-44211025	ENSG00000201363,ENSG00000101074,ENSG00000197296,ENSG00000124194,ENSG00000223891,ENSG00000132823
chr20	44211375	44211525	20:44211375-44211525	ENSG00000223891,ENSG00000132823
chr20	44211755	44211925	20:44211755-44211925	ENSG00000223891,ENSG00000132823
chr20	44215155	44215325	20:44215155-44215325	ENSG00000197296,ENSG00000223891,ENSG00000132823
chr20	44217455	44217625	20:44217455-44217625	ENSG00000197296,ENSG00000223891,ENSG00000132823
chr20	44248275	44248425	20:44248275-44248425	ENSG00000124194
chr20	44264415	44264565	20:44264415-44264565	ENSG00000124194
chr20	44279355	44279505	20:44279355-44279505	ENSG00000124194
chr20	44287355	44287505	20:44287355-44287505	ENSG00000124194
chr20	44310215	44310365	20:44310215-44310365	ENSG00000201363,ENSG00000101074,ENSG00000197296
chr20	44311155	44311325	20:44311155-44311325	ENSG00000226812,ENSG00000201363,ENSG00000101074,ENSG00000197296,ENSG00000124194,ENSG00000223891,ENSG00000132823
chr20	44352161	44352311	20:44352161-44352311	ENSG00000226812,ENSG00000201363
chr20	44356415	44356565	20:44356415-44356565	ENSG00000101076,ENSG00000226812,ENSG00000201363,ENSG00000101074
chr20	44357835	44357985	20:44357835-44357985	ENSG00000101076,ENSG00000226812,ENSG00000201363,ENSG00000101074
chr20	44361021	44361321	20:44361021-44361321	ENSG00000101076,ENSG00000226812
chr20	44384475	44384625	20:44384475-44384625	ENSG00000229005,ENSG00000201363
chr20	44386595	44386745	20:44386595-44386745	ENSG00000233376,ENSG00000229005
chr20	44388595	44388745	20:44388595-44388745	ENSG00000233376,ENSG00000229005
chr20	44394635	44394785	20:44394635-44394785	ENSG00000266151,ENSG00000233376,ENSG00000229005
chr20	44396535	44396685	20:44396535-44396685	ENSG00000233376,ENSG00000229005,ENSG00000101076
chr20	44398415	44398585	20:44398415-44398585	ENSG00000266151,ENSG00000233376,ENSG00000229005,ENSG00000101076
chr20	44405012	44405162	20:44405012-44405162	ENSG00000266151,ENSG00000101076
chr20	44407575	44407725	20:44407575-44407725	ENSG00000266151,ENSG00000101076
chr20	44409335	44409485	20:44409335-44409485	ENSG00000266151,ENSG00000101076
chr20	44422275	44422425	20:44422275-44422425	-
chr20	44431995	44432145	20:44431995-44432145	-
chr20	44435755	44435905	20:44435755-44435905	-
chr20	44449316	44449466	20:44449316-44449466	ENSG00000168746
chr20	44460915	44461065	20:44460915-44461065	ENSG00000226243,ENSG00000168746
chr20	44467335	44467505	20:44467335-44467505	ENSG00000226243,ENSG00000168746
chr20	44467695	44467865	20:44467695-44467865	ENSG00000226243,ENSG00000168746
chr20	44471515	44471685	20:44471515-44471685	ENSG00000124120,ENSG00000226243,ENSG00000168746
chr20	44475775	44475925	20:44475775-44475925	ENSG00000124120,ENSG00000226243,ENSG00000168746
chr20	44476679	44476829	20:44476679-44476829	ENSG00000124120
chr20	44491754	44491904	20:44491754-44491904	ENSG00000124120
chr20	44494354	44494504	20:44494354-44494504	ENSG00000124120
chr20	44494774	44494924	20:44494774-44494924	ENSG00000124120
chr20	44495414	44495564	20:44495414-44495564	ENSG00000132824,ENSG00000124120
chr20	44495894	44496044	20:44495894-44496044	ENSG00000132824,ENSG00000124120
chr20	44497094	44497284	20:44497094-44497284	ENSG00000132824
chr20	44501594	44501744	20:44501594-44501744	ENSG00000132824,ENSG00000124120
chr20	44517467	44517617	20:44517467-44517617	-
chr20	44521594	44521744	20:44521594-44521744	ENSG00000132824
chr20	44522014	44522184	20:44522014-44522184	ENSG00000168734,ENSG00000132824,ENSG00000124120
chr20	44526294	44526444	20:44526294-44526444	ENSG00000168734,ENSG00000132824
chr20	44529834	44529984	20:44529834-44529984	ENSG00000168734,ENSG00000132824
chr20	44531774	44531944	20:44531774-44531944	ENSG00000168734
chr20	44532206	44532356	20:44532206-44532356	-
chr20	44532417	44532567	20:44532417-44532567	-
chr20	44533074	44533224	20:44533074-44533224	ENSG00000168734
chr20	44538114	44538264	20:44538114-44538264	ENSG00000168734
chr20	44540954	44541104	20:44540954-44541104	-
chr20	44542094	44542244	20:44542094-44542244	-
chr20	44548314	44548464	20:44548314-44548464	-
chr20	44548774	44548924	20:44548774-44548924	-
chr20	44549274	44549424	20:44549274-44549424	-
chr20	44553008	44553164	20:44553008-44553164	-
chr20	44563414	44563564	20:44563414-44563564	-
chr20	44572574	44572744	20:44572574-44572744	-
chr20	44573334	44573484	20:44573334-44573484	ENSG00000168734
chr20	44576319	44576484	20:44576319-44576484	ENSG00000168734
chr20	44576994	44577144	20:44576994-44577144	ENSG00000168734
chr20	44579794	44579944	20:44579794-44579944	-
chr20	44582374	44582524	20:44582374-44582524	ENSG00000168734
chr20	44594834	44595004	20:44594834-44595004	-
chr20	44598080	44598230	20:44598080-44598230	-
chr20	44598514	44598664	20:44598514-44598664	-
chr20	44598994	44599152	20:44598994-44599152	-
chr20	44601814	44601964	20:44601814-44601964	-
chr20	44610034	44610184	20:44610034-44610184	ENSG00000168734
chr20	44610674	44610824	20:44610674-44610824	-
chr20	44615474	44615624	20:44615474-44615624	-
chr20	44642574	44642744	20:44642574-44642744	ENSG00000283440,ENSG00000196839
chr20	44643674	44643844	20:44643674-44643844	ENSG00000283440,ENSG00000196839
chr20	44646354	44646504	20:44646354-44646504	ENSG00000283440,ENSG00000196839
chr20	44646934	44647084	20:44646934-44647084	ENSG00000283440,ENSG00000196839
chr20	44651654	44651804	20:44651654-44651804	ENSG00000283440,ENSG00000196839
chr20	44652154	44652304	20:44652154-44652304	ENSG00000283440,ENSG00000196839
chr20	44652434	44652584	20:44652434-44652584	ENSG00000283440,ENSG00000196839
chr20	44683634	44683804	20:44683634-44683804	ENSG00000283440
chr20	44685294	44685464	20:44685294-44685464	ENSG00000283440
chr20	44688314	44688464	20:44688314-44688464	-
chr20	44690894	44691044	20:44690894-44691044	ENSG00000244558,ENSG00000132832
chr20	44691754	44691904	20:44691754-44691904	ENSG00000244558,ENSG00000132832
chr20	44693054	44693204	20:44693054-44693204	ENSG00000064205,ENSG00000244558,ENSG00000132832,ENSG00000283440
chr20	44695834	44695984	20:44695834-44695984	ENSG00000244558,ENSG00000132832
chr20	44701299	44701449	20:44701299-44701449	ENSG00000132832
chr20	44702934	44703084	20:44702934-44703084	ENSG00000277708,ENSG00000064205,ENSG00000244558,ENSG00000132832,ENSG00000283440
chr20	44704594	44704744	20:44704594-44704744	ENSG00000132832
chr20	44706414	44706564	20:44706414-44706564	ENSG00000064205
chr20	44711434	44711604	20:44711434-44711604	ENSG00000064205
chr20	44714754	44714904	20:44714754-44714904	ENSG00000064205
chr20	44720794	44720964	20:44720794-44720964	ENSG00000064205
chr20	44721394	44721544	20:44721394-44721544	ENSG00000064205
chr20	44728954	44729124	20:44728954-44729124	ENSG00000064205
chr20	44730554	44730704	20:44730554-44730704	ENSG00000244558
chr20	44733454	44733624	20:44733454-44733624	ENSG00000244558
chr20	44735114	44735264	20:44735114-44735264	ENSG00000276223,ENSG00000124249,ENSG00000244558
chr20	44736354	44736504	20:44736354-44736504	ENSG00000276223,ENSG00000124249,ENSG00000244558
chr20	44738954	44739104	20:44738954-44739104	ENSG00000276223,ENSG00000124249,ENSG00000244558
chr20	44747614	44747764	20:44747614-44747764	ENSG00000277708,ENSG00000276223,ENSG00000124249,ENSG00000244558
chr20	44748119	44748269	20:44748119-44748269	ENSG00000276223,ENSG00000124249
chr20	44750161	44750311	20:44750161-44750311	ENSG00000276223,ENSG00000124249
chr20	44761594	44761744	20:44761594-44761744	-
chr20	44777114	44777264	20:44777114-44777264	-
chr20	44780274	44780424	20:44780274-44780424	ENSG00000277708,ENSG00000101098
chr20	44785934	44786084	20:44785934-44786084	-
chr20	44800530	44800680	20:44800530-44800680	ENSG00000101098
chr20	44806108	44806324	20:44806108-44806324	ENSG00000277708,ENSG00000101098
chr20	44832874	44833024	20:44832874-44833024	ENSG00000277708,ENSG00000101098
chr20	44861714	44861904	20:44861714-44861904	ENSG00000277708
chr20	44867674	44867824	20:44867674-44867824	ENSG00000277708,ENSG00000276223,ENSG00000124249
chr20	44885514	44885684	20:44885514-44885684	ENSG00000101104,ENSG00000166913,ENSG00000286100,ENSG00000277708
chr20	44885994	44886144	20:44885994-44886144	ENSG00000166913,ENSG00000286100
chr20	44888634	44888784	20:44888634-44888784	ENSG00000166913,ENSG00000286100
chr20	44896734	44896884	20:44896734-44896884	ENSG00000166913,ENSG00000286100
chr20	44900287	44900437	20:44900287-44900437	-
chr20	44902134	44902284	20:44902134-44902284	-
chr20	44909274	44909424	20:44909274-44909424	ENSG00000101104
chr20	44909934	44910084	20:44909934-44910084	ENSG00000101104
chr20	44910214	44910384	20:44910214-44910384	ENSG00000101104
chr20	44910467	44910767	20:44910467-44910767	ENSG00000101104
chr20	44910917	44911067	20:44910917-44911067	ENSG00000101104
chr20	44911514	44911684	20:44911514-44911684	ENSG00000101104
chr20	44924614	44924764	20:44924614-44924764	ENSG00000101104
chr20	44938814	44938964	20:44938814-44938964	ENSG00000101104
chr20	44959214	44959364	20:44959214-44959364	ENSG00000025772
chr20	44959774	44959944	20:44959774-44959944	ENSG00000025772
chr20	44960394	44960564	20:44960394-44960564	ENSG00000101109,ENSG00000227477,ENSG00000025772
chr20	44962074	44962224	20:44962074-44962224	ENSG00000101109,ENSG00000227477,ENSG00000025772
chr20	44962622	44962772	20:44962622-44962772	-
chr20	44966354	44966524	20:44966354-44966524	ENSG00000252021,ENSG00000101109,ENSG00000227477,ENSG00000025772
chr20	44966734	44966884	20:44966734-44966884	ENSG00000101109,ENSG00000227477,ENSG00000025772
chr20	44967554	44967704	20:44967554-44967704	ENSG00000101109,ENSG00000227477,ENSG00000025772
chr20	44970994	44971144	20:44970994-44971144	ENSG00000101109,ENSG00000227477
chr20	44973234	44973384	20:44973234-44973384	ENSG00000101109,ENSG00000227477
chr20	44979374	44979524	20:44979374-44979524	ENSG00000101109,ENSG00000227477
chr20	44990494	44990644	20:44990494-44990644	ENSG00000252021
chr20	44990937	44991087	20:44990937-44991087	-
chr20	44993454	44993604	20:44993454-44993604	ENSG00000252021
chr20	45008654	45008804	20:45008654-45008804	ENSG00000252021
chr20	45010614	45010764	20:45010614-45010764	ENSG00000252021
chr20	45011214	45011364	20:45011214-45011364	ENSG00000252021
chr20	45013094	45013244	20:45013094-45013244	ENSG00000252021
chr20	45015174	45015324	20:45015174-45015324	ENSG00000252021
chr20	45016254	45016404	20:45016254-45016404	ENSG00000252021
chr20	45019534	45019684	20:45019534-45019684	-
chr20	45020622	45020772	20:45020622-45020772	-
chr20	45036254	45036404	20:45036254-45036404	-
chr20	45037174	45037324	20:45037174-45037324	-
chr20	45038874	45039024	20:45038874-45039024	-
chr20	45039554	45039704	20:45039554-45039704	-
chr20	45041714	45041884	20:45041714-45041884	-
chr20	45044194	45044344	20:45044194-45044344	ENSG00000124233,ENSG00000252021
chr20	45053274	45053424	20:45053274-45053424	-
chr20	45059474	45059624	20:45059474-45059624	-
chr20	45061394	45061544	20:45061394-45061544	ENSG00000124233,ENSG00000168703
chr20	45067654	45067804	20:45067654-45067804	-
chr20	45069454	45069604	20:45069454-45069604	-
chr20	45071374	45071544	20:45071374-45071544	-
chr20	45080974	45081124	20:45080974-45081124	-
chr20	45087974	45088124	20:45087974-45088124	-
chr20	45088354	45088504	20:45088354-45088504	ENSG00000168703
chr20	45095894	45096044	20:45095894-45096044	ENSG00000168703,ENSG00000175121,ENSG00000124134
chr20	45097814	45097984	20:45097814-45097984	ENSG00000124134
chr20	45098114	45098264	20:45098114-45098264	ENSG00000124134
chr20	45098494	45098724	20:45098494-45098724	ENSG00000124134
chr20	45101054	45101204	20:45101054-45101204	ENSG00000124134
chr20	45104894	45105064	20:45104894-45105064	ENSG00000124233,ENSG00000283142,ENSG00000168703,ENSG00000175121,ENSG00000124134
chr20	45105434	45105584	20:45105434-45105584	ENSG00000124134
chr20	45111994	45112144	20:45111994-45112144	ENSG00000168703,ENSG00000175121
chr20	45118147	45118297	20:45118147-45118297	ENSG00000168703,ENSG00000175121
chr20	45138894	45139044	20:45138894-45139044	ENSG00000283142
chr20	45154294	45154444	20:45154294-45154444	ENSG00000283142
chr20	45158094	45158244	20:45158094-45158244	ENSG00000243995,ENSG00000233352,ENSG00000124157,ENSG00000124233,ENSG00000124102,ENSG00000283142,ENSG00000168703
chr20	45174694	45174884	20:45174694-45174884	ENSG00000233352,ENSG00000124157,ENSG00000124233,ENSG00000124102,ENSG00000283142
chr20	45229674	45229877	20:45229674-45229877	ENSG00000243995,ENSG00000233352,ENSG00000124157,ENSG00000124233
chr20	45254534	45254684	20:45254534-45254684	ENSG00000124107,ENSG00000243995
chr20	45254934	45255084	20:45254934-45255084	ENSG00000124107,ENSG00000243995,ENSG00000233352,ENSG00000124233
chr20	45290975	45291125	20:45290975-45291125	ENSG00000124159,ENSG00000243995,ENSG00000124233
chr20	45293535	45293685	20:45293535-45293685	-
chr20	45293855	45294005	20:45293855-45294005	-
chr20	45301075	45301225	20:45301075-45301225	ENSG00000124232,ENSG00000124159
chr20	45306595	45306745	20:45306595-45306745	ENSG00000124232,ENSG00000124159
chr20	45311675	45311840	20:45311675-45311840	ENSG00000124232,ENSG00000124159
chr20	45319375	45319525	20:45319375-45319525	ENSG00000124232,ENSG00000124159
chr20	45319655	45319825	20:45319655-45319825	ENSG00000237464,ENSG00000277022,ENSG00000124232,ENSG00000124159
chr20	45323095	45323245	20:45323095-45323245	-
chr20	45336655	45336995	20:45336655-45336995	-
chr20	45337415	45337565	20:45337415-45337565	-
chr20	45337717	45338025	20:45337717-45338025	ENSG00000275894,ENSG00000124145
chr20	45342095	45342245	20:45342095-45342245	ENSG00000275894,ENSG00000124145
chr20	45342415	45342565	20:45342415-45342565	ENSG00000275894,ENSG00000124145
chr20	45343895	45344045	20:45343895-45344045	ENSG00000275894,ENSG00000124145
chr20	45344355	45344505	20:45344355-45344505	ENSG00000275894,ENSG00000124145
chr20	45348005	45348155	20:45348005-45348155	ENSG00000275894,ENSG00000124145
chr20	45348355	45348565	20:45348355-45348565	ENSG00000275894,ENSG00000124145
chr20	45354588	45354738	20:45354588-45354738	ENSG00000275894,ENSG00000124145
chr20	45354975	45355125	20:45354975-45355125	ENSG00000254806,ENSG00000204070
chr20	45355315	45355493	20:45355315-45355493	ENSG00000254806,ENSG00000204070
chr20	45358375	45358525	20:45358375-45358525	ENSG00000232880,ENSG00000254806,ENSG00000204070,ENSG00000275894,ENSG00000124145
chr20	45359075	45359245	20:45359075-45359245	ENSG00000254806,ENSG00000204070
chr20	45359695	45359865	20:45359695-45359865	ENSG00000254806,ENSG00000204070,ENSG00000275894,ENSG00000124145
chr20	45359955	45360125	20:45359955-45360125	ENSG00000254806,ENSG00000204070
chr20	45362995	45363165	20:45362995-45363165	ENSG00000237464,ENSG00000101443,ENSG00000277022,ENSG00000273555,ENSG00000124155,ENSG00000244274,ENSG00000232880,ENSG00000124251,ENSG00000254806,ENSG00000204070,ENSG00000275894,ENSG00000124145
chr20	45363375	45363525	20:45363375-45363525	ENSG00000244274,ENSG00000232880,ENSG00000124251,ENSG00000254806,ENSG00000204070
chr20	45373955	45374105	20:45373955-45374105	ENSG00000273555,ENSG00000244274,ENSG00000232880,ENSG00000124251,ENSG00000204070
chr20	45383235	45383385	20:45383235-45383385	ENSG00000232880,ENSG00000124251
chr20	45403035	45403185	20:45403035-45403185	ENSG00000244274,ENSG00000232880,ENSG00000124251
chr20	45406215	45406365	20:45406215-45406365	ENSG00000244274,ENSG00000124251
chr20	45406535	45406685	20:45406535-45406685	ENSG00000244274,ENSG00000124251
chr20	45407355	45407505	20:45407355-45407505	ENSG00000244274,ENSG00000124251
chr20	45415995	45416165	20:45415995-45416165	ENSG00000273555,ENSG00000124155,ENSG00000244274,ENSG00000124251
```
