## Supplementary material for "Cell type-specific epigenetic regulatory circuitry of coronary artery disease loci": arFB_DNase_c4_hg38_EnhancerInteractions.bed (part 12 of 20)

```
chr20	45419675	45419825	20:45419675-45419825	ENSG00000273555,ENSG00000124155,ENSG00000244274,ENSG00000232880,ENSG00000124251
chr20	45427335	45427485	20:45427335-45427485	ENSG00000273555
chr20	45433415	45433565	20:45433415-45433565	ENSG00000273555
chr20	45436935	45437085	20:45436935-45437085	ENSG00000277022,ENSG00000273555,ENSG00000232880,ENSG00000124251
chr20	45446095	45446245	20:45446095-45446245	ENSG00000277022
chr20	45450499	45450665	20:45450499-45450665	ENSG00000101443,ENSG00000277022
chr20	45456795	45456945	20:45456795-45456945	ENSG00000101443
chr20	45459715	45459865	20:45459715-45459865	ENSG00000101443
chr20	45470395	45470545	20:45470395-45470545	ENSG00000101443
chr20	45471015	45471165	20:45471015-45471165	ENSG00000101443
chr20	45489215	45489365	20:45489215-45489365	ENSG00000237068,ENSG00000237464
chr20	45507055	45507205	20:45507055-45507205	ENSG00000101446
chr20	45510075	45510225	20:45510075-45510225	ENSG00000101446
chr20	45510484	45510685	20:45510484-45510685	ENSG00000232135,ENSG00000243543,ENSG00000101446
chr20	45546196	45546375	20:45546196-45546375	ENSG00000230860,ENSG00000201923,ENSG00000101448,ENSG00000229900,ENSG00000232135,ENSG00000249139,ENSG00000243543
chr20	45577196	45577346	20:45577196-45577346	ENSG00000230860,ENSG00000201923,ENSG00000158901
chr20	45592674	45592846	20:45592674-45592846	ENSG00000235508,ENSG00000230860,ENSG00000201923,ENSG00000158901
chr20	45611176	45611346	20:45611176-45611346	ENSG00000168630,ENSG00000226188,ENSG00000266071,ENSG00000168634,ENSG00000182931,ENSG00000180083,ENSG00000235508,ENSG00000180305,ENSG00000180205,ENSG00000230860,ENSG00000201923,ENSG00000158901,ENSG00000232135,ENSG00000243543
chr20	45629576	45629746	20:45629576-45629746	ENSG00000266071,ENSG00000168634,ENSG00000182931,ENSG00000180083,ENSG00000235508,ENSG00000180305,ENSG00000180205,ENSG00000230860
chr20	45686056	45686206	20:45686056-45686206	ENSG00000266071,ENSG00000168634,ENSG00000182931,ENSG00000180083
chr20	45725216	45725366	20:45725216-45725366	ENSG00000168630,ENSG00000226188,ENSG00000149651,ENSG00000266071,ENSG00000168634,ENSG00000182931
chr20	45727126	45727276	20:45727126-45727276	ENSG00000149651,ENSG00000266071,ENSG00000182931
chr20	45771256	45771426	20:45771256-45771426	ENSG00000221046,ENSG00000168630,ENSG00000124116,ENSG00000226188,ENSG00000101448,ENSG00000232135,ENSG00000249139,ENSG00000243543
chr20	45779036	45779186	20:45779036-45779186	ENSG00000101457,ENSG00000221046,ENSG00000168630,ENSG00000124116,ENSG00000226188,ENSG00000266071,ENSG00000168634,ENSG00000182931,ENSG00000180083,ENSG00000235508,ENSG00000230860,ENSG00000201923,ENSG00000101448,ENSG00000229900,ENSG00000232135,ENSG00000249139,ENSG00000243543
chr20	45780716	45780866	20:45780716-45780866	ENSG00000221046
chr20	45781436	45781586	20:45781436-45781586	-
chr20	45781716	45781866	20:45781716-45781866	ENSG00000101457,ENSG00000221046,ENSG00000124116
chr20	45783916	45784066	20:45783916-45784066	ENSG00000221046
chr20	45791836	45791986	20:45791836-45791986	ENSG00000101457,ENSG00000124116
chr20	45799276	45799426	20:45799276-45799426	ENSG00000101457,ENSG00000124116
chr20	45812396	45812546	20:45812396-45812546	ENSG00000277051,ENSG00000124104,ENSG00000101470,ENSG00000175063,ENSG00000101457,ENSG00000168630,ENSG00000124116,ENSG00000226188,ENSG00000266071,ENSG00000182931
chr20	45817876	45818026	20:45817876-45818026	ENSG00000175063
chr20	45822936	45823086	20:45822936-45823086	-
chr20	45824336	45824486	20:45824336-45824486	ENSG00000101470
chr20	45826496	45826646	20:45826496-45826646	ENSG00000124104,ENSG00000101470
chr20	45826837	45826987	20:45826837-45826987	-
chr20	45828676	45828826	20:45828676-45828826	ENSG00000101470
chr20	45829856	45830006	20:45829856-45830006	ENSG00000124104,ENSG00000101470
chr20	45833556	45833706	20:45833556-45833706	ENSG00000277051,ENSG00000124104,ENSG00000101470
chr20	45834016	45834180	20:45834016-45834180	ENSG00000124104,ENSG00000101470
chr20	45834416	45834566	20:45834416-45834566	ENSG00000124104,ENSG00000101470
chr20	45835556	45835706	20:45835556-45835706	-
chr20	45835996	45836146	20:45835996-45836146	ENSG00000124104
chr20	45836936	45837086	20:45836936-45837086	ENSG00000124104,ENSG00000101470
chr20	45842536	45842686	20:45842536-45842686	ENSG00000277051
chr20	45857396	45857566	20:45857396-45857566	ENSG00000100982,ENSG00000271984,ENSG00000064601,ENSG00000124257,ENSG00000149634,ENSG00000168612,ENSG00000132801,ENSG00000277051,ENSG00000101473,ENSG00000124104,ENSG00000101470,ENSG00000101457,ENSG00000168630,ENSG00000124116,ENSG00000226188,ENSG00000266071,ENSG00000168634,ENSG00000182931
chr20	45860876	45861026	20:45860876-45861026	-
chr20	45861156	45861306	20:45861156-45861306	-
chr20	45867896	45868046	20:45867896-45868046	-
chr20	45878484	45878634	20:45878484-45878634	-
chr20	45881076	45881226	20:45881076-45881226	ENSG00000271984,ENSG00000064601,ENSG00000124257,ENSG00000149634,ENSG00000168612,ENSG00000277051
chr20	45885076	45885226	20:45885076-45885226	ENSG00000271984,ENSG00000064601,ENSG00000124257,ENSG00000149634,ENSG00000168612
chr20	45890156	45890306	20:45890156-45890306	ENSG00000271984,ENSG00000064601,ENSG00000124257,ENSG00000149634
chr20	45890716	45890866	20:45890716-45890866	-
chr20	45891216	45891366	20:45891216-45891366	ENSG00000271984,ENSG00000064601,ENSG00000124257,ENSG00000149634,ENSG00000168612
chr20	45892216	45892366	20:45892216-45892366	ENSG00000271984,ENSG00000064601,ENSG00000124257
chr20	45893056	45893206	20:45893056-45893206	-
chr20	45894027	45894177	20:45894027-45894177	-
chr20	45905776	45905926	20:45905776-45905926	ENSG00000100979
chr20	45910896	45911066	20:45910896-45911066	ENSG00000100982,ENSG00000285796,ENSG00000100979,ENSG00000271984,ENSG00000064601,ENSG00000124257,ENSG00000149634,ENSG00000168612
chr20	45911756	45911906	20:45911756-45911906	ENSG00000100979
chr20	45912133	45912306	20:45912133-45912306	ENSG00000100979
chr20	45913256	45913406	20:45913256-45913406	-
chr20	45917876	45918046	20:45917876-45918046	ENSG00000100979
chr20	45918436	45918635	20:45918436-45918635	ENSG00000100979
chr20	45919036	45919186	20:45919036-45919186	-
chr20	45919756	45919926	20:45919756-45919926	ENSG00000100982,ENSG00000100979
chr20	45920116	45920266	20:45920116-45920266	-
chr20	45922560	45922710	20:45922560-45922710	-
chr20	45924676	45924826	20:45924676-45924826	-
chr20	45933776	45933926	20:45933776-45933926	ENSG00000100982
chr20	45934216	45934366	20:45934216-45934366	ENSG00000100982
chr20	45934596	45934766	20:45934596-45934766	ENSG00000100982
chr20	45935236	45935406	20:45935236-45935406	ENSG00000198026,ENSG00000100982,ENSG00000285796,ENSG00000271984,ENSG00000064601,ENSG00000124257
chr20	45936780	45936930	20:45936780-45936930	-
chr20	45944276	45944426	20:45944276-45944426	ENSG00000100982,ENSG00000285796
chr20	45946476	45946626	20:45946476-45946626	ENSG00000100982
chr20	45963056	45963226	20:45963056-45963226	ENSG00000198026
chr20	45969896	45970046	20:45969896-45970046	ENSG00000198026
chr20	45971036	45971186	20:45971036-45971186	-
chr20	45971856	45972006	20:45971856-45972006	ENSG00000100985,ENSG00000235525,ENSG00000198026
chr20	45972396	45972566	20:45972396-45972566	ENSG00000100985,ENSG00000235525,ENSG00000198026
chr20	45985656	45985806	20:45985656-45985806	-
chr20	45987376	45987546	20:45987376-45987546	-
chr20	45993596	45993746	20:45993596-45993746	-
chr20	46008231	46008386	20:46008231-46008386	ENSG00000100985
chr20	46008586	46008886	20:46008586-46008886	ENSG00000100985
chr20	46011896	46012066	20:46011896-46012066	ENSG00000100985
chr20	46013816	46013986	20:46013816-46013986	ENSG00000204044,ENSG00000100985
chr20	46014222	46014386	20:46014222-46014386	ENSG00000100985
chr20	46021936	46022086	20:46021936-46022086	ENSG00000124140,ENSG00000204044
chr20	46022996	46023146	20:46022996-46023146	ENSG00000124140,ENSG00000204044
chr20	46027356	46027526	20:46027356-46027526	ENSG00000124140,ENSG00000204044
chr20	46029496	46029646	20:46029496-46029646	ENSG00000124140,ENSG00000204044
chr20	46041016	46041166	20:46041016-46041166	ENSG00000124140
chr20	46057336	46057486	20:46057336-46057486	ENSG00000124140
chr20	46058156	46058306	20:46058156-46058306	ENSG00000124140
chr20	46058396	46058586	20:46058396-46058586	ENSG00000124140
chr20	46058869	46059019	20:46058869-46059019	-
chr20	46060636	46060786	20:46060636-46060786	-
chr20	46070596	46070766	20:46070596-46070766	-
chr20	46085256	46085406	20:46085256-46085406	ENSG00000124160
chr20	46085656	46085806	20:46085656-46085806	ENSG00000124160
chr20	46087276	46087428	20:46087276-46087428	ENSG00000124160
chr20	46088676	46088826	20:46088676-46088826	ENSG00000124160
chr20	46089596	46089766	20:46089596-46089766	ENSG00000124160,ENSG00000124140,ENSG00000204044
chr20	46089936	46090106	20:46089936-46090106	ENSG00000101017,ENSG00000213820,ENSG00000124160,ENSG00000124140,ENSG00000204044
chr20	46117756	46117906	20:46117756-46117906	ENSG00000101017
chr20	46118116	46118286	20:46118116-46118286	ENSG00000101017
chr20	46118716	46118866	20:46118716-46118866	ENSG00000101017
chr20	46121695	46121845	20:46121695-46121845	ENSG00000101017
chr20	46122136	46122306	20:46122136-46122306	ENSG00000101017
chr20	46128676	46128826	20:46128676-46128826	-
chr20	46131536	46131686	20:46131536-46131686	-
chr20	46132756	46132906	20:46132756-46132906	-
chr20	46174616	46174786	20:46174616-46174786	ENSG00000229957
chr20	46201016	46201166	20:46201016-46201166	-
chr20	46202876	46203026	20:46202876-46203026	-
chr20	46206136	46206326	20:46206136-46206326	-
chr20	46215996	46216154	20:46215996-46216154	ENSG00000149654
chr20	46226720	46226870	20:46226720-46226870	ENSG00000149654
chr20	46229556	46229706	20:46229556-46229706	ENSG00000149654
chr20	46231056	46231206	20:46231056-46231206	ENSG00000149654
chr20	46255576	46255726	20:46255576-46255726	-
chr20	46293216	46293386	20:46293216-46293386	-
chr20	46307176	46307326	20:46307176-46307326	ENSG00000149654
chr20	46308436	46308606	20:46308436-46308606	ENSG00000149654
chr20	46311186	46311336	20:46311186-46311336	ENSG00000149654
chr20	46312456	46312606	20:46312456-46312606	ENSG00000149654
chr20	46325077	46325227	20:46325077-46325227	-
chr20	46348616	46348766	20:46348616-46348766	-
chr20	46349076	46349226	20:46349076-46349226	ENSG00000080189
chr20	46350576	46350726	20:46350576-46350726	ENSG00000273828,ENSG00000080189
chr20	46363936	46364086	20:46363936-46364086	ENSG00000273828,ENSG00000080189
chr20	46364356	46364526	20:46364356-46364526	ENSG00000273828,ENSG00000080189
chr20	46371816	46371966	20:46371816-46371966	-
chr20	46375856	46376046	20:46375856-46376046	ENSG00000062598
chr20	46376248	46376398	20:46376248-46376398	-
chr20	46376576	46376726	20:46376576-46376726	-
chr20	46400376	46400526	20:46400376-46400526	ENSG00000062598
chr20	46400916	46401066	20:46400916-46401066	ENSG00000062598
chr20	46401156	46401306	20:46401156-46401306	ENSG00000062598
chr20	46402376	46402526	20:46402376-46402526	-
chr20	46406236	46406386	20:46406236-46406386	ENSG00000062598,ENSG00000273828,ENSG00000080189
chr20	46406636	46406786	20:46406636-46406786	ENSG00000062598,ENSG00000273828,ENSG00000080189,ENSG00000149654
chr20	46407116	46407266	20:46407116-46407266	-
chr20	46411036	46411186	20:46411036-46411186	ENSG00000225849,ENSG00000215452,ENSG00000062598,ENSG00000273828,ENSG00000149654
chr20	46420956	46421106	20:46420956-46421106	-
chr20	46424056	46424206	20:46424056-46424206	-
chr20	46438256	46438406	20:46438256-46438406	ENSG00000225849,ENSG00000215452
chr20	46442116	46442266	20:46442116-46442266	ENSG00000225849,ENSG00000215452
chr20	46459250	46459400	20:46459250-46459400	ENSG00000225849,ENSG00000215452
chr20	46485936	46486106	20:46485936-46486106	ENSG00000184617,ENSG00000225849,ENSG00000283757
chr20	46513512	46513666	20:46513512-46513666	ENSG00000198185
chr20	46513817	46513967	20:46513817-46513967	ENSG00000198185
chr20	46521116	46521266	20:46521116-46521266	ENSG00000198185,ENSG00000225849,ENSG00000283757
chr20	46524076	46524226	20:46524076-46524226	ENSG00000198185
chr20	46544676	46544826	20:46544676-46544826	-
chr20	46545176	46545326	20:46545176-46545326	ENSG00000149635
chr20	46557356	46557506	20:46557356-46557506	ENSG00000149635
chr20	46558596	46558746	20:46558596-46558746	ENSG00000149635
chr20	46562596	46562746	20:46562596-46562746	-
chr20	46568776	46568926	20:46568776-46568926	ENSG00000149635,ENSG00000198185,ENSG00000225849
chr20	46621616	46621766	20:46621616-46621766	-
chr20	46631336	46631486	20:46631336-46631486	-
chr20	46646813	46646963	20:46646813-46646963	ENSG00000158296
chr20	46681465	46681626	20:46681465-46681626	ENSG00000271784,ENSG00000172315,ENSG00000273893,ENSG00000158296
chr20	46683236	46683386	20:46683236-46683386	ENSG00000158296
chr20	46683996	46684186	20:46683996-46684186	ENSG00000271784,ENSG00000172315,ENSG00000273893,ENSG00000158296
chr20	46684367	46684606	20:46684367-46684606	ENSG00000271784,ENSG00000172315,ENSG00000273893,ENSG00000158296
chr20	46688276	46688426	20:46688276-46688426	-
chr20	46688856	46689006	20:46688856-46689006	ENSG00000271784,ENSG00000172315,ENSG00000273893,ENSG00000158296
chr20	46689536	46689686	20:46689536-46689686	ENSG00000197496,ENSG00000271784,ENSG00000172315,ENSG00000273893,ENSG00000158296,ENSG00000198185,ENSG00000225849,ENSG00000283757,ENSG00000215452
chr20	46690270	46690420	20:46690270-46690420	-
chr20	46694656	46694806	20:46694656-46694806	ENSG00000197496,ENSG00000271784,ENSG00000172315
chr20	46696076	46696226	20:46696076-46696226	-
chr20	46699876	46700026	20:46699876-46700026	ENSG00000197496
chr20	46704856	46705006	20:46704856-46705006	ENSG00000197496
chr20	46709556	46709706	20:46709556-46709706	ENSG00000197496
chr20	46709936	46710086	20:46709936-46710086	ENSG00000197496
chr20	46715356	46715506	20:46715356-46715506	ENSG00000197496
chr20	46731842	46731992	20:46731842-46731992	-
chr20	46747116	46747266	20:46747116-46747266	-
chr20	46748056	46748206	20:46748056-46748206	-
chr20	46752061	46752211	20:46752061-46752211	-
chr20	46752756	46752906	20:46752756-46752906	-
chr20	46758196	46758366	20:46758196-46758366	-
chr20	46767256	46767426	20:46767256-46767426	-
chr20	46772951	46773101	20:46772951-46773101	-
chr20	46784859	46785009	20:46784859-46785009	-
chr20	46814956	46815146	20:46814956-46815146	-
chr20	46826456	46826606	20:46826456-46826606	-
chr20	46828596	46828746	20:46828596-46828746	-
chr20	46857201	46857351	20:46857201-46857351	ENSG00000235922,ENSG00000222874
chr20	46872716	46872866	20:46872716-46872866	ENSG00000235922,ENSG00000222874
chr20	46901811	46901961	20:46901811-46901961	ENSG00000236028
chr20	46905436	46905586	20:46905436-46905586	ENSG00000236028
chr20	46928716	46928866	20:46928716-46928866	-
chr20	46931833	46931983	20:46931833-46931983	-
chr20	46938576	46938726	20:46938576-46938726	-
chr20	46939136	46939286	20:46939136-46939286	-
chr20	46946285	46946435	20:46946285-46946435	-
chr20	46946958	46947108	20:46946958-46947108	-
chr20	46954556	46954706	20:46954556-46954706	ENSG00000226769
chr20	46959136	46959286	20:46959136-46959286	ENSG00000226769,ENSG00000064655,ENSG00000235922
chr20	46959516	46959666	20:46959516-46959666	ENSG00000226769
chr20	46971356	46971526	20:46971356-46971526	ENSG00000226769,ENSG00000064655
chr20	46979357	46979507	20:46979357-46979507	ENSG00000064655
chr20	46984496	46984666	20:46984496-46984666	ENSG00000226769,ENSG00000064655
chr20	47016205	47016355	20:47016205-47016355	ENSG00000226769
chr20	47019316	47019466	20:47019316-47019466	ENSG00000226769
chr20	47067076	47067226	20:47067076-47067226	ENSG00000239783
chr20	47067875	47068086	20:47067875-47068086	ENSG00000239783
chr20	47070216	47070366	20:47070216-47070366	ENSG00000239783
chr20	47099876	47100026	20:47099876-47100026	ENSG00000239783
chr20	47100176	47100326	20:47100176-47100326	-
chr20	47102796	47102946	20:47102796-47102946	-
chr20	47124456	47124606	20:47124456-47124606	-
chr20	47124896	47125046	20:47124896-47125046	ENSG00000264901,ENSG00000215450,ENSG00000239783,ENSG00000226769,ENSG00000236028,ENSG00000064655,ENSG00000235922,ENSG00000222874
chr20	47125381	47125531	20:47125381-47125531	-
chr20	47125616	47125766	20:47125616-47125766	-
chr20	47125836	47125986	20:47125836-47125986	-
chr20	47126434	47126584	20:47126434-47126584	-
chr20	47126816	47126966	20:47126816-47126966	-
chr20	47133936	47134086	20:47133936-47134086	ENSG00000264901,ENSG00000215450,ENSG00000226769
chr20	47142416	47142566	20:47142416-47142566	ENSG00000215450
chr20	47146816	47146966	20:47146816-47146966	ENSG00000215450
chr20	47150736	47150906	20:47150736-47150906	ENSG00000264901,ENSG00000215450
chr20	47171507	47171657	20:47171507-47171657	ENSG00000264901,ENSG00000215450
chr20	47181427	47181597	20:47181427-47181597	ENSG00000264901,ENSG00000215450
chr20	47189159	47189309	20:47189159-47189309	-
chr20	47191217	47191367	20:47191217-47191367	-
chr20	47196471	47196621	20:47196471-47196621	-
chr20	47204491	47204641	20:47204491-47204641	-
chr20	47205771	47205921	20:47205771-47205921	-
chr20	47220164	47220314	20:47220164-47220314	-
chr20	47231830	47231980	20:47231830-47231980	-
chr20	47233471	47233621	20:47233471-47233621	-
chr20	47237891	47238041	20:47237891-47238041	-
chr20	47241371	47241521	20:47241371-47241521	ENSG00000229853,ENSG00000264901
chr20	47242591	47242741	20:47242591-47242741	-
chr20	47252299	47252461	20:47252299-47252461	-
chr20	47257031	47257181	20:47257031-47257181	-
chr20	47258811	47258981	20:47258811-47258981	-
chr20	47259111	47259301	20:47259111-47259301	-
chr20	47272931	47273081	20:47272931-47273081	-
chr20	47273959	47274141	20:47273959-47274141	-
chr20	47274571	47274721	20:47274571-47274721	ENSG00000229853
chr20	47274946	47275096	20:47274946-47275096	-
chr20	47276991	47277141	20:47276991-47277141	-
chr20	47277391	47277541	20:47277391-47277541	-
chr20	47279131	47279281	20:47279131-47279281	-
chr20	47295971	47296141	20:47295971-47296141	-
chr20	47296211	47296361	20:47296211-47296361	-
chr20	47297051	47297201	20:47297051-47297201	-
chr20	47300208	47300358	20:47300208-47300358	-
chr20	47303231	47303381	20:47303231-47303381	-
chr20	47304351	47304552	20:47304351-47304552	-
chr20	47305811	47305961	20:47305811-47305961	-
chr20	47315371	47315521	20:47315371-47315521	-
chr20	47315831	47315981	20:47315831-47315981	ENSG00000267882,ENSG00000101040
chr20	47316338	47316488	20:47316338-47316488	-
chr20	47317391	47317541	20:47317391-47317541	ENSG00000231119,ENSG00000273451,ENSG00000267882,ENSG00000101040
chr20	47318391	47318561	20:47318391-47318561	ENSG00000267882
chr20	47318771	47318921	20:47318771-47318921	ENSG00000267882
chr20	47319731	47319881	20:47319731-47319881	ENSG00000267882,ENSG00000101040
chr20	47326751	47326901	20:47326751-47326901	-
chr20	47331078	47331228	20:47331078-47331228	-
chr20	47331471	47331621	20:47331471-47331621	-
chr20	47334231	47334381	20:47334231-47334381	ENSG00000231119,ENSG00000273451,ENSG00000267882,ENSG00000101040
chr20	47336531	47336701	20:47336531-47336701	ENSG00000273451
chr20	47348891	47349041	20:47348891-47349041	ENSG00000231119,ENSG00000273451
chr20	47349711	47349861	20:47349711-47349861	ENSG00000231119,ENSG00000273451
chr20	47351691	47351841	20:47351691-47351841	ENSG00000273451
chr20	47352451	47352601	20:47352451-47352601	ENSG00000231119,ENSG00000273451,ENSG00000101040
chr20	47353911	47354061	20:47353911-47354061	ENSG00000231119,ENSG00000273451
chr20	47354271	47354421	20:47354271-47354421	ENSG00000231119,ENSG00000273451,ENSG00000101040
chr20	47354951	47355101	20:47354951-47355101	ENSG00000231119
chr20	47355851	47356001	20:47355851-47356001	ENSG00000231119,ENSG00000101040
chr20	47356731	47356901	20:47356731-47356901	ENSG00000231119,ENSG00000273451,ENSG00000101040
chr20	47357691	47357841	20:47357691-47357841	ENSG00000231119,ENSG00000273451,ENSG00000101040
chr20	47359171	47359341	20:47359171-47359341	ENSG00000231119,ENSG00000273451,ENSG00000101040
chr20	47360271	47360421	20:47360271-47360421	ENSG00000101040
chr20	47360731	47360901	20:47360731-47360901	ENSG00000101040
chr20	47372911	47373061	20:47372911-47373061	-
chr20	47379931	47380101	20:47379931-47380101	ENSG00000229853,ENSG00000224565
chr20	47380691	47380841	20:47380691-47380841	-
chr20	47384191	47384361	20:47384191-47384361	ENSG00000229853,ENSG00000224565
chr20	47390171	47390321	20:47390171-47390321	ENSG00000224565
chr20	47392151	47392301	20:47392151-47392301	ENSG00000229853,ENSG00000224565
chr20	47407231	47407381	20:47407231-47407381	ENSG00000224565
chr20	47418247	47418397	20:47418247-47418397	ENSG00000224565
chr20	47429591	47429741	20:47429591-47429741	-
chr20	47434211	47434361	20:47434211-47434361	-
chr20	47441251	47441401	20:47441251-47441401	-
chr20	47453191	47453361	20:47453191-47453361	ENSG00000234075
chr20	47453511	47453681	20:47453511-47453681	-
chr20	47454671	47454821	20:47454671-47454821	-
chr20	47455451	47455601	20:47455451-47455601	-
chr20	47457471	47457641	20:47457471-47457641	-
chr20	47463611	47463781	20:47463611-47463781	ENSG00000202186,ENSG00000234075
chr20	47464491	47464641	20:47464491-47464641	ENSG00000229853,ENSG00000124151,ENSG00000201742,ENSG00000202186,ENSG00000234075,ENSG00000224565,ENSG00000226769
chr20	47466391	47466541	20:47466391-47466541	-
chr20	47473538	47473688	20:47473538-47473688	ENSG00000202186,ENSG00000234075
chr20	47479691	47479841	20:47479691-47479841	ENSG00000202186,ENSG00000234075
chr20	47487271	47487421	20:47487271-47487421	ENSG00000201742,ENSG00000202186,ENSG00000234075
chr20	47493231	47493381	20:47493231-47493381	ENSG00000201742,ENSG00000202186
chr20	47493551	47493701	20:47493551-47493701	ENSG00000124151,ENSG00000201742,ENSG00000202186,ENSG00000234075
chr20	47501751	47501921	20:47501751-47501921	ENSG00000124151,ENSG00000201742,ENSG00000202186,ENSG00000234075
chr20	47502511	47502661	20:47502511-47502661	ENSG00000124151
chr20	47503031	47503181	20:47503031-47503181	ENSG00000124151,ENSG00000201742
chr20	47508366	47508516	20:47508366-47508516	-
chr20	47516911	47517061	20:47516911-47517061	-
chr20	47529911	47530061	20:47529911-47530061	-
chr20	47544351	47544501	20:47544351-47544501	-
chr20	47544991	47545141	20:47544991-47545141	-
chr20	47546291	47546461	20:47546291-47546461	-
chr20	47551967	47552117	20:47551967-47552117	-
chr20	47559271	47559421	20:47559271-47559421	-
chr20	47561371	47561521	20:47561371-47561521	-
chr20	47568131	47568281	20:47568131-47568281	ENSG00000229853
chr20	47575111	47575261	20:47575111-47575261	-
chr20	47576731	47576881	20:47576731-47576881	-
chr20	47578731	47578901	20:47578731-47578901	-
chr20	47586791	47586961	20:47586791-47586961	-
chr20	47599831	47599981	20:47599831-47599981	-
chr20	47607291	47607441	20:47607291-47607441	-
chr20	47610591	47610741	20:47610591-47610741	ENSG00000229853
chr20	47610951	47611101	20:47610951-47611101	-
chr20	47621291	47621441	20:47621291-47621441	ENSG00000229853,ENSG00000124151
chr20	47641191	47641361	20:47641191-47641361	ENSG00000229853
chr20	47663139	47663289	20:47663139-47663289	-
chr20	47663871	47664041	20:47663871-47664041	ENSG00000196562
chr20	47677951	47678101	20:47677951-47678101	ENSG00000255438
chr20	47682151	47682301	20:47682151-47682301	ENSG00000255438
chr20	47682451	47682601	20:47682451-47682601	ENSG00000255438,ENSG00000196562
chr20	47686671	47686841	20:47686671-47686841	-
chr20	47691751	47691901	20:47691751-47691901	-
chr20	47695371	47695521	20:47695371-47695521	-
chr20	47703871	47704021	20:47703871-47704021	-
chr20	47705231	47705398	20:47705231-47705398	-
chr20	47705551	47705701	20:47705551-47705701	-
chr20	47713969	47714119	20:47713969-47714119	-
chr20	47720971	47721121	20:47720971-47721121	-
chr20	47721191	47721341	20:47721191-47721341	-
chr20	47725451	47725621	20:47725451-47725621	ENSG00000238950
chr20	47735831	47736001	20:47735831-47736001	-
chr20	47740831	47740981	20:47740831-47740981	-
chr20	47749491	47749641	20:47749491-47749641	-
chr20	47762891	47763041	20:47762891-47763041	-
chr20	47766091	47766241	20:47766091-47766241	-
chr20	47766331	47766481	20:47766331-47766481	-
chr20	47768551	47768701	20:47768551-47768701	-
chr20	47773571	47773721	20:47773571-47773721	-
chr20	47784671	47784821	20:47784671-47784821	ENSG00000196562
chr20	47785511	47785661	20:47785511-47785661	ENSG00000196562
chr20	47785990	47786161	20:47785990-47786161	ENSG00000196562
chr20	47786571	47786741	20:47786571-47786741	ENSG00000238950,ENSG00000196562
chr20	47790251	47790401	20:47790251-47790401	ENSG00000238950,ENSG00000196562
chr20	47792111	47792281	20:47792111-47792281	ENSG00000238950,ENSG00000196562
chr20	47795411	47795561	20:47795411-47795561	-
chr20	47799171	47799321	20:47799171-47799321	ENSG00000238950
chr20	47844349	47844499	20:47844349-47844499	ENSG00000238950
chr20	47848691	47848841	20:47848691-47848841	-
chr20	47854871	47855029	20:47854871-47855029	ENSG00000238785,ENSG00000215448,ENSG00000238950
chr20	47857671	47857821	20:47857671-47857821	ENSG00000238785,ENSG00000215448,ENSG00000238950
chr20	47858272	47858441	20:47858272-47858441	ENSG00000215448
chr20	47859431	47859581	20:47859431-47859581	ENSG00000215448
chr20	47863691	47863841	20:47863691-47863841	ENSG00000215448
chr20	47872451	47872601	20:47872451-47872601	ENSG00000238785,ENSG00000251770
chr20	47875411	47875561	20:47875411-47875561	ENSG00000251770
chr20	47875811	47875961	20:47875811-47875961	ENSG00000238785,ENSG00000251770
chr20	47878691	47878841	20:47878691-47878841	ENSG00000238785,ENSG00000251770
chr20	47894811	47894961	20:47894811-47894961	-
chr20	47921999	47922149	20:47921999-47922149	-
chr20	47922371	47922541	20:47922371-47922541	ENSG00000238785
chr20	47927411	47927561	20:47927411-47927561	ENSG00000238785
chr20	47929451	47929621	20:47929451-47929621	ENSG00000238785
chr20	47950211	47950361	20:47950211-47950361	ENSG00000287443,ENSG00000228503,ENSG00000234967
chr20	47951751	47951901	20:47951751-47951901	ENSG00000287443,ENSG00000228503,ENSG00000234967
chr20	47956731	47956901	20:47956731-47956901	ENSG00000287443,ENSG00000228503,ENSG00000234967
chr20	47958271	47958441	20:47958271-47958441	ENSG00000287443,ENSG00000228503,ENSG00000234967
chr20	47958651	47958801	20:47958651-47958801	ENSG00000287443,ENSG00000228503,ENSG00000234967,ENSG00000238785
chr20	47981344	47981494	20:47981344-47981494	ENSG00000229522,ENSG00000237423,ENSG00000287443
chr20	47985171	47985321	20:47985171-47985321	ENSG00000229522,ENSG00000237423,ENSG00000287443
chr20	47998891	47999041	20:47998891-47999041	ENSG00000237423
chr20	47999311	47999461	20:47999311-47999461	ENSG00000237423
chr20	48002671	48002821	20:48002671-48002821	ENSG00000229522,ENSG00000237423,ENSG00000287443,ENSG00000238785
chr20	48006551	48006701	20:48006551-48006701	-
chr20	48008931	48009088	20:48008931-48009088	-
chr20	48012571	48012721	20:48012571-48012721	ENSG00000287335,ENSG00000286179,ENSG00000229522,ENSG00000237423,ENSG00000287443
chr20	48015251	48015401	20:48015251-48015401	ENSG00000286179
chr20	48015631	48015781	20:48015631-48015781	ENSG00000286179
chr20	48016091	48016241	20:48016091-48016241	ENSG00000287335,ENSG00000286179,ENSG00000229522,ENSG00000237423,ENSG00000287443,ENSG00000238785
chr20	48019051	48019201	20:48019051-48019201	ENSG00000286179
chr20	48025071	48025221	20:48025071-48025221	ENSG00000287335,ENSG00000286179
chr20	48025791	48025943	20:48025791-48025943	ENSG00000287335,ENSG00000286179
chr20	48036072	48036222	20:48036072-48036222	-
chr20	48047592	48047742	20:48047592-48047742	-
chr20	48051952	48052102	20:48051952-48052102	ENSG00000287443
chr20	48052552	48052722	20:48052552-48052722	-
chr20	48063792	48063942	20:48063792-48063942	-
chr20	48065072	48065242	20:48065072-48065242	ENSG00000276923
chr20	48066332	48066482	20:48066332-48066482	ENSG00000276923
chr20	48070992	48071242	20:48070992-48071242	ENSG00000276923
chr20	48071392	48071562	20:48071392-48071562	ENSG00000276923
chr20	48075901	48076051	20:48075901-48076051	ENSG00000276923
chr20	48098972	48099142	20:48098972-48099142	-
chr20	48099652	48099822	20:48099652-48099822	-
chr20	48103392	48103542	20:48103392-48103542	ENSG00000287107
chr20	48107652	48107802	20:48107652-48107802	ENSG00000236874,ENSG00000287107,ENSG00000287443,ENSG00000238785,ENSG00000238950
chr20	48128132	48128282	20:48128132-48128282	ENSG00000287107
chr20	48129672	48129822	20:48129672-48129822	ENSG00000287107
chr20	48131712	48131862	20:48131712-48131862	ENSG00000287107
chr20	48139312	48139462	20:48139312-48139462	-
chr20	48139529	48139679	20:48139529-48139679	-
chr20	48153652	48153802	20:48153652-48153802	-
chr20	48158052	48158202	20:48158052-48158202	-
chr20	48180152	48180302	20:48180152-48180302	-
chr20	48180779	48180929	20:48180779-48180929	-
chr20	48186572	48186735	20:48186572-48186735	-
chr20	48187112	48187262	20:48187112-48187262	-
chr20	48189292	48189442	20:48189292-48189442	-
chr20	48191332	48191482	20:48191332-48191482	-
chr20	48199272	48199422	20:48199272-48199422	-
chr20	48214774	48214924	20:48214774-48214924	-
chr20	48217312	48217462	20:48217312-48217462	-
chr20	48238452	48238602	20:48238452-48238602	-
chr20	48275671	48275971	20:48275671-48275971	ENSG00000288083
chr20	48277242	48277542	20:48277242-48277542	ENSG00000288083
chr20	48278992	48279142	20:48278992-48279142	ENSG00000236874,ENSG00000288083
chr20	48279492	48279642	20:48279492-48279642	ENSG00000288083
chr20	48283852	48284022	20:48283852-48284022	ENSG00000281460,ENSG00000274261,ENSG00000236874,ENSG00000235621,ENSG00000286063,ENSG00000288083
chr20	48284992	48285142	20:48284992-48285142	-
chr20	48286992	48287142	20:48286992-48287142	-
chr20	48287292	48287442	20:48287292-48287442	-
chr20	48294252	48294422	20:48294252-48294422	ENSG00000236874
chr20	48295592	48295762	20:48295592-48295762	ENSG00000281460,ENSG00000274261,ENSG00000236874,ENSG00000235621,ENSG00000286063,ENSG00000287443,ENSG00000238785,ENSG00000238950
chr20	48296072	48296222	20:48296072-48296222	-
chr20	48299192	48299342	20:48299192-48299342	ENSG00000281460,ENSG00000274261,ENSG00000236874,ENSG00000235621,ENSG00000286063,ENSG00000238785,ENSG00000238950
chr20	48329992	48330142	20:48329992-48330142	-
chr20	48330352	48330502	20:48330352-48330502	-
chr20	48338792	48338962	20:48338792-48338962	ENSG00000236874,ENSG00000235621,ENSG00000286063
chr20	48339212	48339382	20:48339212-48339382	ENSG00000236874,ENSG00000235621,ENSG00000286063
chr20	48350732	48350882	20:48350732-48350882	ENSG00000235621
chr20	48368652	48368802	20:48368652-48368802	ENSG00000235621,ENSG00000286063
chr20	48374412	48374562	20:48374412-48374562	ENSG00000236874,ENSG00000235621,ENSG00000286063
chr20	48397066	48397216	20:48397066-48397216	ENSG00000274261,ENSG00000236874
chr20	48397392	48397562	20:48397392-48397562	ENSG00000274261,ENSG00000236874
chr20	48414933	48415083	20:48414933-48415083	ENSG00000274261
chr20	48449064	48449214	20:48449064-48449214	-
chr20	48464009	48464159	20:48464009-48464159	ENSG00000281460,ENSG00000281365
chr20	48467695	48467845	20:48467695-48467845	ENSG00000281460,ENSG00000281365
chr20	48487291	48487441	20:48487291-48487441	ENSG00000238452,ENSG00000281460
chr20	48503195	48503345	20:48503195-48503345	ENSG00000238452
chr20	48515557	48515707	20:48515557-48515707	-
chr20	48516197	48516347	20:48516197-48516347	-
chr20	48523277	48523427	20:48523277-48523427	ENSG00000238452,ENSG00000281460,ENSG00000281365,ENSG00000274261
chr20	48538517	48538687	20:48538517-48538687	ENSG00000238452,ENSG00000281460,ENSG00000281365,ENSG00000274261,ENSG00000236874,ENSG00000238785
chr20	48557067	48557217	20:48557067-48557217	-
chr20	48574557	48574707	20:48574557-48574707	-
chr20	48586217	48586367	20:48586217-48586367	-
chr20	48615003	48615153	20:48615003-48615153	-
chr20	48620577	48620727	20:48620577-48620727	ENSG00000255438
chr20	48621037	48621187	20:48621037-48621187	-
chr20	48621488	48621638	20:48621488-48621638	-
chr20	48626817	48626967	20:48626817-48626967	-
chr20	48631417	48631594	20:48631417-48631594	-
chr20	48635897	48636067	20:48635897-48636067	ENSG00000124126
chr20	48638637	48638807	20:48638637-48638807	-
chr20	48657817	48657967	20:48657817-48657967	ENSG00000286159,ENSG00000124126
chr20	48660099	48660249	20:48660099-48660249	ENSG00000286159
chr20	48663857	48664007	20:48663857-48664007	ENSG00000286159
chr20	48668037	48668227	20:48668037-48668227	ENSG00000286159
chr20	48668677	48668847	20:48668677-48668847	ENSG00000286159
chr20	48682737	48682887	20:48682737-48682887	ENSG00000286159,ENSG00000124126
chr20	48683637	48683787	20:48683637-48683787	-
chr20	48686397	48686567	20:48686397-48686567	ENSG00000124126
chr20	48690997	48691147	20:48690997-48691147	ENSG00000124126
chr20	48697997	48698167	20:48697997-48698167	ENSG00000124126
chr20	48706217	48706367	20:48706217-48706367	-
chr20	48709897	48710047	20:48709897-48710047	-
chr20	48721735	48721885	20:48721735-48721885	-
chr20	48722137	48722307	20:48722137-48722307	-
chr20	48722936	48723087	20:48722936-48723087	-
chr20	48725838	48725988	20:48725838-48725988	-
chr20	48733358	48733508	20:48733358-48733508	-
chr20	48745458	48745608	20:48745458-48745608	-
chr20	48751278	48751448	20:48751278-48751448	-
chr20	48756355	48756505	20:48756355-48756505	-
chr20	48760438	48760608	20:48760438-48760608	-
chr20	48763518	48763668	20:48763518-48763668	-
chr20	48769498	48769648	20:48769498-48769648	-
chr20	48771651	48771828	20:48771651-48771828	-
chr20	48774118	48774268	20:48774118-48774268	-
chr20	48776438	48776628	20:48776438-48776628	-
chr20	48783984	48784134	20:48783984-48784134	-
chr20	48788158	48788325	20:48788158-48788325	-
chr20	48791178	48791328	20:48791178-48791328	-
chr20	48791718	48791868	20:48791718-48791868	-
chr20	48807692	48807848	20:48807692-48807848	-
chr20	48824078	48824228	20:48824078-48824228	ENSG00000124126
chr20	48827218	48827368	20:48827218-48827368	-
chr20	48828058	48828208	20:48828058-48828208	ENSG00000124126
chr20	48831838	48831988	20:48831838-48831988	ENSG00000124126
chr20	48841938	48842088	20:48841938-48842088	ENSG00000278231
chr20	48845098	48845248	20:48845098-48845248	ENSG00000278231
chr20	48845898	48846048	20:48845898-48846048	ENSG00000278231
chr20	48846578	48846728	20:48846578-48846728	ENSG00000278231
chr20	48846958	48847108	20:48846958-48847108	ENSG00000278231
chr20	48854045	48854208	20:48854045-48854208	ENSG00000278231
chr20	48870438	48870588	20:48870438-48870588	-
chr20	48875978	48876128	20:48875978-48876128	-
chr20	48879734	48879908	20:48879734-48879908	-
chr20	48881058	48881208	20:48881058-48881208	-
chr20	48897458	48897608	20:48897458-48897608	ENSG00000286159
chr20	48905158	48905308	20:48905158-48905308	ENSG00000286159
chr20	48910578	48910728	20:48910578-48910728	-
chr20	48921338	48921488	20:48921338-48921488	ENSG00000124198
chr20	48921618	48921768	20:48921618-48921768	ENSG00000124198
chr20	48921958	48922108	20:48921958-48922108	ENSG00000124198
chr20	48923558	48923708	20:48923558-48923708	ENSG00000124198
chr20	48923925	48924088	20:48923925-48924088	ENSG00000124198
chr20	48929020	48929188	20:48929020-48929188	ENSG00000124198
chr20	48930158	48930308	20:48930158-48930308	ENSG00000124198
chr20	48930498	48930648	20:48930498-48930648	-
chr20	48945938	48946088	20:48945938-48946088	-
chr20	48957178	48957328	20:48957178-48957328	ENSG00000124198
chr20	48957658	48957808	20:48957658-48957808	ENSG00000124198
chr20	48959978	48960148	20:48959978-48960148	-
chr20	48965358	48965508	20:48965358-48965508	-
chr20	48983578	48983728	20:48983578-48983728	-
chr20	48987038	48987188	20:48987038-48987188	-
chr20	49028778	49028928	20:49028778-49028928	ENSG00000230758,ENSG00000124198
chr20	49029250	49029550	20:49029250-49029550	-
chr20	49038139	49038289	20:49038139-49038289	ENSG00000230758
chr20	49046158	49046328	20:49046158-49046328	ENSG00000124207,ENSG00000227431,ENSG00000230758
chr20	49046698	49046868	20:49046698-49046868	ENSG00000124207,ENSG00000227431,ENSG00000230758
chr20	49047225	49047375	20:49047225-49047375	-
chr20	49054355	49054505	20:49054355-49054505	ENSG00000124207,ENSG00000227431
chr20	49076978	49077128	20:49076978-49077128	-
chr20	49112718	49112868	20:49112718-49112868	-
chr20	49115698	49115848	20:49115698-49115848	-
chr20	49133038	49133188	20:49133038-49133188	ENSG00000124228,ENSG00000226284
chr20	49155005	49155159	20:49155005-49155159	-
chr20	49167938	49168088	20:49167938-49168088	-
chr20	49172058	49172208	20:49172058-49172208	-
chr20	49180062	49180212	20:49180062-49180212	ENSG00000124214
chr20	49186898	49187068	20:49186898-49187068	ENSG00000124214
chr20	49188418	49188568	20:49188418-49188568	ENSG00000124228,ENSG00000226284,ENSG00000124214
chr20	49210158	49210308	20:49210158-49210308	-
chr20	49217218	49217368	20:49217218-49217368	ENSG00000124228,ENSG00000226284,ENSG00000124214
chr20	49219238	49219388	20:49219238-49219388	ENSG00000274760,ENSG00000209042,ENSG00000277830,ENSG00000177410,ENSG00000124201,ENSG00000124228,ENSG00000226284,ENSG00000124214
chr20	49219818	49219968	20:49219818-49219968	-
chr20	49246578	49246748	20:49246578-49246748	ENSG00000124201
chr20	49247898	49248048	20:49247898-49248048	ENSG00000124201
chr20	49268720	49268870	20:49268720-49268870	ENSG00000124201
chr20	49270229	49270379	20:49270229-49270379	ENSG00000274760,ENSG00000209042,ENSG00000277830,ENSG00000177410,ENSG00000124201
chr20	49276198	49276519	20:49276198-49276519	ENSG00000274760,ENSG00000209042,ENSG00000277830,ENSG00000177410
chr20	49276558	49276728	20:49276558-49276728	ENSG00000212304,ENSG00000277967,ENSG00000222365,ENSG00000274760,ENSG00000209042,ENSG00000277830,ENSG00000177410,ENSG00000124201
chr20	49278098	49278248	20:49278098-49278248	ENSG00000212304,ENSG00000277967,ENSG00000222365,ENSG00000274760,ENSG00000209042,ENSG00000277830,ENSG00000177410,ENSG00000124201
chr20	49278458	49278608	20:49278458-49278608	ENSG00000212304,ENSG00000277967,ENSG00000222365,ENSG00000274760,ENSG00000209042,ENSG00000277830,ENSG00000177410,ENSG00000124201
chr20	49278863	49279013	20:49278863-49279013	-
chr20	49279478	49279628	20:49279478-49279628	ENSG00000212304,ENSG00000277967,ENSG00000222365,ENSG00000274760,ENSG00000209042,ENSG00000277830,ENSG00000177410,ENSG00000124201
chr20	49281238	49281388	20:49281238-49281388	ENSG00000212304,ENSG00000277967,ENSG00000222365
chr20	49288138	49288288	20:49288138-49288288	ENSG00000212304,ENSG00000277967,ENSG00000222365,ENSG00000177410
chr20	49303356	49303508	20:49303356-49303508	-
chr20	49308992	49309142	20:49308992-49309142	-
chr20	49310858	49311008	20:49310858-49311008	ENSG00000283529
chr20	49320598	49320768	20:49320598-49320768	ENSG00000283529
chr20	49323838	49323988	20:49323838-49323988	ENSG00000283529
chr20	49326158	49326308	20:49326158-49326308	-
chr20	49334038	49334188	20:49334038-49334188	ENSG00000283529,ENSG00000158445
chr20	49345138	49345308	20:49345138-49345308	ENSG00000158445
chr20	49345638	49345828	20:49345638-49345828	-
chr20	49347938	49348108	20:49347938-49348108	-
chr20	49349778	49349928	20:49349778-49349928	-
chr20	49381678	49381828	20:49381678-49381828	ENSG00000158445
chr20	49382058	49382233	20:49382058-49382233	ENSG00000158445
chr20	49384632	49384788	20:49384632-49384788	ENSG00000158445
chr20	49385578	49385728	20:49385578-49385728	ENSG00000158445
chr20	49386918	49387068	20:49386918-49387068	-
chr20	49397618	49397768	20:49397618-49397768	-
chr20	49399451	49399608	20:49399451-49399608	-
chr20	49400518	49400668	20:49400518-49400668	-
chr20	49401078	49401228	20:49401078-49401228	-
chr20	49420838	49420988	20:49420838-49420988	-
chr20	49426977	49427127	20:49426977-49427127	-
chr20	49431450	49431608	20:49431450-49431608	-
chr20	49440532	49440682	20:49440532-49440682	-
chr20	49445278	49445428	20:49445278-49445428	-
chr20	49446878	49447048	20:49446878-49447048	-
chr20	49448178	49448368	20:49448178-49448368	-
chr20	49452078	49452268	20:49452078-49452268	-
chr20	49452278	49452428	20:49452278-49452428	-
chr20	49482758	49482948	20:49482758-49482948	ENSG00000158445
chr20	49484218	49484368	20:49484218-49484368	ENSG00000158445
chr20	49502018	49502168	20:49502018-49502168	-
chr20	49505618	49505788	20:49505618-49505788	-
chr20	49508678	49508828	20:49508678-49508828	-
chr20	49510698	49510868	20:49510698-49510868	-
chr20	49513645	49513795	20:49513645-49513795	-
chr20	49534358	49534508	20:49534358-49534508	-
chr20	49541838	49541988	20:49541838-49541988	-
chr20	49559778	49559948	20:49559778-49559948	ENSG00000124212
chr20	49561887	49562187	20:49561887-49562187	ENSG00000124212
chr20	49562358	49562508	20:49562358-49562508	ENSG00000124212
chr20	49562758	49562908	20:49562758-49562908	ENSG00000124212
chr20	49563362	49563512	20:49563362-49563512	ENSG00000124212
chr20	49568478	49568628	20:49568478-49568628	ENSG00000124212
chr20	49569818	49569968	20:49569818-49569968	ENSG00000124212
chr20	49570978	49571128	20:49570978-49571128	ENSG00000124212
chr20	49580578	49580728	20:49580578-49580728	-
chr20	49583738	49583888	20:49583738-49583888	ENSG00000124212
chr20	49587418	49587568	20:49587418-49587568	-
chr20	49588478	49588628	20:49588478-49588628	-
chr20	49590698	49590848	20:49590698-49590848	-
chr20	49591398	49591568	20:49591398-49591568	-
chr20	49594218	49594408	20:49594218-49594408	-
chr20	49594698	49594848	20:49594698-49594848	-
chr20	49595938	49596088	20:49595938-49596088	-
chr20	49596378	49596528	20:49596378-49596528	-
chr20	49603258	49603413	20:49603258-49603413	-
chr20	49604638	49604788	20:49604638-49604788	-
chr20	49608998	49609148	20:49608998-49609148	-
chr20	49610718	49610868	20:49610718-49610868	-
chr20	49611238	49611388	20:49611238-49611388	-
chr20	49623438	49623588	20:49623438-49623588	-
chr20	49625838	49625988	20:49625838-49625988	-
chr20	49627578	49627728	20:49627578-49627728	-
chr20	49628378	49628528	20:49628378-49628528	-
chr20	49631178	49631328	20:49631178-49631328	-
chr20	49631500	49631650	20:49631500-49631650	-
chr20	49645278	49645428	20:49645278-49645428	-
chr20	49646258	49646408	20:49646258-49646408	-
chr20	49657618	49657808	20:49657618-49657808	-
chr20	49674838	49674988	20:49674838-49674988	-
chr20	49676796	49676968	20:49676796-49676968	-
chr20	49678816	49678966	20:49678816-49678966	-
chr20	49679098	49679248	20:49679098-49679248	-
chr20	49685918	49686088	20:49685918-49686088	-
chr20	49691079	49691268	20:49691079-49691268	-
chr20	49691398	49691548	20:49691398-49691548	-
chr20	49698592	49698742	20:49698592-49698742	-
chr20	49699398	49699548	20:49699398-49699548	-
chr20	49700678	49700828	20:49700678-49700828	ENSG00000158470
chr20	49701398	49701548	20:49701398-49701548	ENSG00000158470
chr20	49706738	49706888	20:49706738-49706888	ENSG00000158470
chr20	49712058	49712208	20:49712058-49712208	ENSG00000158470
chr20	49712358	49712508	20:49712358-49712508	ENSG00000158470
chr20	49712566	49712716	20:49712566-49712716	ENSG00000158470
chr20	49712958	49713108	20:49712958-49713108	ENSG00000158470
chr20	49713418	49713568	20:49713418-49713568	ENSG00000158470
chr20	49713938	49714128	20:49713938-49714128	ENSG00000276031,ENSG00000158470
chr20	49724718	49724868	20:49724718-49724868	ENSG00000231878,ENSG00000276031
chr20	49724978	49725148	20:49724978-49725148	ENSG00000231878,ENSG00000276031
chr20	49727618	49727768	20:49727618-49727768	ENSG00000231878,ENSG00000276031
chr20	49729838	49730068	20:49729838-49730068	ENSG00000231878,ENSG00000276031
chr20	49748038	49748208	20:49748038-49748208	ENSG00000231878,ENSG00000276031,ENSG00000158470
chr20	49751433	49751583	20:49751433-49751583	-
chr20	49758354	49758504	20:49758354-49758504	-
chr20	49762098	49762248	20:49762098-49762248	-
chr20	49764018	49764188	20:49764018-49764188	-
chr20	49765198	49765360	20:49765198-49765360	-
chr20	49765790	49765940	20:49765790-49765940	-
chr20	49766358	49766525	20:49766358-49766525	-
chr20	49767238	49767388	20:49767238-49767388	-
chr20	49768398	49768568	20:49768398-49768568	ENSG00000197818,ENSG00000252540,ENSG00000231878,ENSG00000276031,ENSG00000158470
chr20	49769178	49769328	20:49769178-49769328	-
chr20	49772338	49772508	20:49772338-49772508	ENSG00000197818,ENSG00000252540,ENSG00000231878,ENSG00000276031,ENSG00000158470
chr20	49775418	49775568	20:49775418-49775568	ENSG00000197818,ENSG00000252540,ENSG00000231878,ENSG00000276031
chr20	49776358	49776568	20:49776358-49776568	-
chr20	49786798	49786948	20:49786798-49786948	ENSG00000252540
chr20	49787032	49787182	20:49787032-49787182	-
chr20	49789648	49789808	20:49789648-49789808	ENSG00000252540
chr20	49790118	49790268	20:49790118-49790268	ENSG00000197818,ENSG00000252540
chr20	49790418	49790588	20:49790418-49790588	ENSG00000252540
chr20	49791258	49791408	20:49791258-49791408	ENSG00000252540
chr20	49794658	49794808	20:49794658-49794808	ENSG00000252540
chr20	49811978	49812148	20:49811978-49812148	ENSG00000197818
chr20	49812658	49812848	20:49812658-49812848	ENSG00000197818
chr20	49821454	49821604	20:49821454-49821604	ENSG00000237788
chr20	49821858	49822015	20:49821858-49822015	ENSG00000237788
chr20	49831454	49831608	20:49831454-49831608	ENSG00000237788
chr20	49832678	49832828	20:49832678-49832828	ENSG00000237788
chr20	49846338	49846488	20:49846338-49846488	-
chr20	49853758	49853908	20:49853758-49853908	-
chr20	49858278	49858468	20:49858278-49858468	-
chr20	49865685	49865835	20:49865685-49865835	-
chr20	49880278	49880428	20:49880278-49880428	-
chr20	49888598	49888748	20:49888598-49888748	ENSG00000197818
chr20	49893818	49893968	20:49893818-49893968	-
chr20	49913631	49913781	20:49913631-49913781	ENSG00000158480
chr20	49915718	49915868	20:49915718-49915868	ENSG00000124226,ENSG00000269103,ENSG00000199490,ENSG00000158480
chr20	49928758	49928928	20:49928758-49928928	ENSG00000124226,ENSG00000269103,ENSG00000199490,ENSG00000158480
chr20	49930032	49930182	20:49930032-49930182	ENSG00000124226,ENSG00000269103
chr20	49934969	49935119	20:49934969-49935119	ENSG00000124226
chr20	49936218	49936388	20:49936218-49936388	ENSG00000124226,ENSG00000269103,ENSG00000229222
chr20	49936738	49936888	20:49936738-49936888	ENSG00000124226,ENSG00000269103
chr20	49938538	49938688	20:49938538-49938688	ENSG00000124226,ENSG00000269103
chr20	49948898	49949048	20:49948898-49949048	ENSG00000124226,ENSG00000229222
chr20	49951338	49951488	20:49951338-49951488	ENSG00000229222
chr20	49964998	49965148	20:49964998-49965148	ENSG00000229222,ENSG00000206710
chr20	49968898	49969048	20:49968898-49969048	ENSG00000229222,ENSG00000206710
chr20	49976686	49976836	20:49976686-49976836	ENSG00000206710
chr20	49979098	49979248	20:49979098-49979248	ENSG00000206710,ENSG00000124216
chr20	49979298	49979448	20:49979298-49979448	ENSG00000206710,ENSG00000124216
chr20	49982458	49982608	20:49982458-49982608	ENSG00000124216
chr20	49982818	49982968	20:49982818-49982968	ENSG00000206710,ENSG00000124216
chr20	49984098	49984248	20:49984098-49984248	ENSG00000124216
chr20	49986158	49986308	20:49986158-49986308	ENSG00000124216
chr20	49987118	49987268	20:49987118-49987268	ENSG00000124216
chr20	49987438	49987588	20:49987438-49987588	ENSG00000124216
chr20	49988238	49988388	20:49988238-49988388	ENSG00000124216
chr20	49989658	49989808	20:49989658-49989808	ENSG00000124216
chr20	49990418	49990568	20:49990418-49990568	-
chr20	49993278	49993428	20:49993278-49993428	-
chr20	50000918	50001068	20:50000918-50001068	-
chr20	50003318	50003468	20:50003318-50003468	ENSG00000229222,ENSG00000206710,ENSG00000124216,ENSG00000231265
chr20	50004378	50004528	20:50004378-50004528	-
chr20	50005468	50005628	20:50005468-50005628	-
chr20	50005758	50005928	20:50005758-50005928	-
chr20	50006362	50006512	20:50006362-50006512	-
chr20	50020418	50020568	20:50020418-50020568	-
chr20	50024818	50024968	20:50024818-50024968	-
chr20	50026772	50026922	20:50026772-50026922	-
chr20	50027298	50027448	20:50027298-50027448	-
chr20	50027938	50028088	20:50027938-50028088	ENSG00000231265
chr20	50029998	50030148	20:50029998-50030148	ENSG00000124216,ENSG00000231265
chr20	50033998	50034148	20:50033998-50034148	ENSG00000231265
chr20	50034878	50035028	20:50034878-50035028	ENSG00000231265
chr20	50047158	50047348	20:50047158-50047348	ENSG00000231265
chr20	50048563	50048713	20:50048563-50048713	ENSG00000231265
chr20	50055118	50055268	20:50055118-50055268	-
chr20	50071358	50071528	20:50071358-50071528	ENSG00000124216
chr20	50075734	50075884	20:50075734-50075884	-
chr20	50077318	50077468	20:50077318-50077468	-
chr20	50085558	50085708	20:50085558-50085708	-
chr20	50085978	50086128	20:50085978-50086128	-
chr20	50086161	50086311	20:50086161-50086311	-
chr20	50086525	50086675	20:50086525-50086675	-
chr20	50092558	50092708	20:50092558-50092708	-
chr20	50103818	50103988	20:50103818-50103988	-
chr20	50110338	50110488	20:50110338-50110488	ENSG00000244687
chr20	50111438	50111588	20:50111438-50111588	ENSG00000244687
chr20	50112758	50112908	20:50112758-50112908	ENSG00000244687
chr20	50113138	50113288	20:50113138-50113288	ENSG00000244687
chr20	50115938	50116088	20:50115938-50116088	ENSG00000244687,ENSG00000124208,ENSG00000240849,ENSG00000237595,ENSG00000234698,ENSG00000231742
chr20	50120958	50121108	20:50120958-50121108	ENSG00000244687
chr20	50121983	50122133	20:50121983-50122133	-
chr20	50141958	50142108	20:50141958-50142108	-
chr20	50144058	50144208	20:50144058-50144208	-
chr20	50144458	50144628	20:50144458-50144628	ENSG00000244687,ENSG00000124208,ENSG00000240849,ENSG00000237595,ENSG00000234698,ENSG00000231742
chr20	50147058	50147208	20:50147058-50147208	ENSG00000124208,ENSG00000240849
chr20	50151270	50151420	20:50151270-50151420	ENSG00000124208,ENSG00000240849
chr20	50153758	50153928	20:50153758-50153928	ENSG00000124208,ENSG00000240849,ENSG00000237595,ENSG00000234698
chr20	50163958	50164108	20:50163958-50164108	-
chr20	50165678	50165848	20:50165678-50165848	ENSG00000237595,ENSG00000234698,ENSG00000231742
chr20	50166118	50166268	20:50166118-50166268	ENSG00000244687,ENSG00000124208,ENSG00000240849,ENSG00000237595,ENSG00000234698,ENSG00000231742
chr20	50169438	50169588	20:50169438-50169588	ENSG00000237595,ENSG00000234698,ENSG00000231742
chr20	50172418	50172568	20:50172418-50172568	ENSG00000237595,ENSG00000234698,ENSG00000231742
chr20	50179320	50179470	20:50179320-50179470	-
chr20	50186358	50186508	20:50186358-50186508	ENSG00000277449,ENSG00000172216
chr20	50187578	50187728	20:50187578-50187728	-
chr20	50190458	50190608	20:50190458-50190608	ENSG00000277449,ENSG00000172216
chr20	50190758	50190928	20:50190758-50190928	ENSG00000277449,ENSG00000172216
chr20	50191838	50192028	20:50191838-50192028	ENSG00000277449,ENSG00000172216
chr20	50192358	50192508	20:50192358-50192508	ENSG00000277449,ENSG00000172216
chr20	50192858	50193008	20:50192858-50193008	ENSG00000277449,ENSG00000172216
chr20	50193178	50193348	20:50193178-50193348	-
chr20	50193518	50193968	20:50193518-50193968	-
chr20	50193998	50194148	20:50193998-50194148	-
chr20	50194258	50194436	20:50194258-50194436	-
chr20	50194528	50194768	20:50194528-50194768	-
chr20	50194918	50195068	20:50194918-50195068	-
chr20	50195278	50195428	20:50195278-50195428	ENSG00000277449,ENSG00000172216
chr20	50195578	50195728	20:50195578-50195728	-
chr20	50196158	50196308	20:50196158-50196308	-
chr20	50196478	50196628	20:50196478-50196628	-
chr20	50215238	50215388	20:50215238-50215388	-
chr20	50219298	50219464	20:50219298-50219464	-
chr20	50221598	50221748	20:50221598-50221748	-
chr20	50224718	50224908	20:50224718-50224908	ENSG00000224397
chr20	50226578	50226728	20:50226578-50226728	-
chr20	50241418	50241586	20:50241418-50241586	ENSG00000224397
chr20	50243198	50243368	20:50243198-50243368	ENSG00000224397
chr20	50245138	50245288	20:50245138-50245288	-
chr20	50245598	50245748	20:50245598-50245748	ENSG00000224397
chr20	50248258	50248408	20:50248258-50248408	ENSG00000224397
chr20	50248478	50248628	20:50248478-50248628	ENSG00000224397
chr20	50252338	50252488	20:50252338-50252488	ENSG00000224397
chr20	50267038	50267188	20:50267038-50267188	ENSG00000224397
chr20	50267318	50267477	20:50267318-50267477	ENSG00000224397
chr20	50274054	50274204	20:50274054-50274204	ENSG00000224397
chr20	50278998	50279148	20:50278998-50279148	ENSG00000224397
chr20	50284398	50284548	20:50284398-50284548	ENSG00000224397
chr20	50285578	50285728	20:50285578-50285728	ENSG00000203999
chr20	50286258	50286408	20:50286258-50286408	-
chr20	50286415	50286565	20:50286415-50286565	-
chr20	50286718	50286868	20:50286718-50286868	ENSG00000224397,ENSG00000203999
chr20	50292158	50292308	20:50292158-50292308	-
chr20	50292638	50292788	20:50292638-50292788	ENSG00000224397,ENSG00000203999
chr20	50294642	50294792	20:50294642-50294792	-
chr20	50297138	50297288	20:50297138-50297288	-
chr20	50302858	50303008	20:50302858-50303008	-
chr20	50304138	50304288	20:50304138-50304288	ENSG00000203999
chr20	50304618	50304768	20:50304618-50304768	ENSG00000203999
chr20	50305418	50305588	20:50305418-50305588	ENSG00000203999
chr20	50305958	50306108	20:50305958-50306108	-
chr20	50306258	50306408	20:50306258-50306408	-
chr20	50308798	50308968	20:50308798-50308968	ENSG00000224397,ENSG00000203999,ENSG00000233077
chr20	50309338	50309488	20:50309338-50309488	ENSG00000203999
chr20	50311829	50311979	20:50311829-50311979	-
chr20	50312998	50313168	20:50312998-50313168	ENSG00000203999,ENSG00000233077
chr20	50313338	50313488	20:50313338-50313488	ENSG00000203999
chr20	50321438	50321588	20:50321438-50321588	ENSG00000233077
chr20	50321938	50322088	20:50321938-50322088	ENSG00000233077
chr20	50330678	50330828	20:50330678-50330828	-
chr20	50333958	50334108	20:50333958-50334108	-
chr20	50335244	50335394	20:50335244-50335394	-
chr20	50338938	50339088	20:50338938-50339088	-
chr20	50339538	50339708	20:50339538-50339708	-
chr20	50346658	50346808	20:50346658-50346808	-
chr20	50348218	50348428	20:50348218-50348428	-
chr20	50349418	50349588	20:50349418-50349588	-
chr20	50366698	50366868	20:50366698-50366868	-
chr20	50368958	50369108	20:50368958-50369108	-
chr20	50372814	50372964	20:50372814-50372964	-
chr20	50373998	50374148	20:50373998-50374148	-
chr20	50379378	50379548	20:50379378-50379548	-
chr20	50380798	50380968	20:50380798-50380968	-
chr20	50383186	50383336	20:50383186-50383336	-
chr20	50388014	50388164	20:50388014-50388164	-
chr20	50395238	50395388	20:50395238-50395388	-
chr20	50400238	50400388	20:50400238-50400388	-
chr20	50409658	50409808	20:50409658-50409808	-
chr20	50413238	50413388	20:50413238-50413388	-
chr20	50415718	50415868	20:50415718-50415868	ENSG00000244376
chr20	50422494	50422644	20:50422494-50422644	-
chr20	50423238	50423388	20:50423238-50423388	ENSG00000244376
chr20	50427898	50428048	20:50427898-50428048	ENSG00000244376
chr20	50433498	50433648	20:50433498-50433648	ENSG00000244376
chr20	50433858	50434008	20:50433858-50434008	ENSG00000244376
chr20	50434818	50434968	20:50434818-50434968	ENSG00000244376
chr20	50439067	50439217	20:50439067-50439217	-
chr20	50440798	50440948	20:50440798-50440948	ENSG00000244376
chr20	50441303	50441453	20:50441303-50441453	-
chr20	50441778	50441928	20:50441778-50441928	-
chr20	50448878	50449028	20:50448878-50449028	-
chr20	50450978	50451128	20:50450978-50451128	-
chr20	50451498	50451648	20:50451498-50451648	-
chr20	50455910	50456060	20:50455910-50456060	-
chr20	50460858	50461008	20:50460858-50461008	ENSG00000277449,ENSG00000172216
chr20	50462378	50462528	20:50462378-50462528	-
chr20	50464318	50464468	20:50464318-50464468	-
chr20	50468118	50468268	20:50468118-50468268	-
chr20	50470598	50470748	20:50470598-50470748	ENSG00000231715
chr20	50474478	50474628	20:50474478-50474628	ENSG00000231715
chr20	50475918	50476068	20:50475918-50476068	ENSG00000231715
chr20	50478358	50478508	20:50478358-50478508	ENSG00000231715
chr20	50483598	50483768	20:50483598-50483768	ENSG00000231715
chr20	50492284	50492448	20:50492284-50492448	-
chr20	50493053	50493248	20:50493053-50493248	-
chr20	50498198	50498348	20:50498198-50498348	-
chr20	50499498	50499691	20:50499498-50499691	-
chr20	50503078	50503248	20:50503078-50503248	-
chr20	50504338	50504488	20:50504338-50504488	-
chr20	50510198	50510368	20:50510198-50510368	ENSG00000231715,ENSG00000196396,ENSG00000239742,ENSG00000201501,ENSG00000232043,ENSG00000208018
chr20	50513858	50514008	20:50513858-50514008	ENSG00000196396
chr20	50518418	50518568	20:50518418-50518568	ENSG00000196396
chr20	50529178	50529328	20:50529178-50529328	-
chr20	50534718	50534888	20:50534718-50534888	-
chr20	50541078	50541248	20:50541078-50541248	ENSG00000196396,ENSG00000239742,ENSG00000201501
chr20	50543478	50543628	20:50543478-50543628	-
chr20	50545278	50545428	20:50545278-50545428	-
chr20	50558678	50558828	20:50558678-50558828	ENSG00000239742,ENSG00000201501
chr20	50559298	50559448	20:50559298-50559448	ENSG00000239742,ENSG00000201501
chr20	50561658	50561828	20:50561658-50561828	ENSG00000239742,ENSG00000201501,ENSG00000232043
chr20	50570558	50570728	20:50570558-50570728	ENSG00000232043
chr20	50573098	50573248	20:50573098-50573248	ENSG00000239742,ENSG00000201501,ENSG00000232043,ENSG00000208018
chr20	50575978	50576128	20:50575978-50576128	ENSG00000232043,ENSG00000208018
chr20	50580058	50580228	20:50580058-50580228	ENSG00000232043,ENSG00000208018
chr20	50588238	50588388	20:50588238-50588388	ENSG00000208018,ENSG00000042062
chr20	50594358	50594508	20:50594358-50594508	ENSG00000208018,ENSG00000042062
chr20	50595081	50595231	20:50595081-50595231	ENSG00000042062
chr20	50596438	50596588	20:50596438-50596588	ENSG00000042062
chr20	50611298	50611448	20:50611298-50611448	ENSG00000221091
chr20	50625378	50625528	20:50625378-50625528	ENSG00000231302
chr20	50626178	50626328	20:50626178-50626328	ENSG00000221091,ENSG00000231302
chr20	50635998	50636168	20:50635998-50636168	ENSG00000042062,ENSG00000221091,ENSG00000231302
chr20	50636952	50637102	20:50636952-50637102	ENSG00000042062
chr20	50638458	50638608	20:50638458-50638608	ENSG00000042062,ENSG00000221091,ENSG00000231302
chr20	50642438	50642588	20:50642438-50642588	-
chr20	50645698	50645848	20:50645698-50645848	ENSG00000042062,ENSG00000221091,ENSG00000231302,ENSG00000234693
chr20	50646623	50646773	20:50646623-50646773	-
chr20	50646798	50646948	20:50646798-50646948	ENSG00000234693
chr20	50652709	50652859	20:50652709-50652859	-
chr20	50655038	50655188	20:50655038-50655188	ENSG00000234693
chr20	50655558	50655708	20:50655558-50655708	ENSG00000234693
chr20	50658978	50659128	20:50658978-50659128	ENSG00000234693
chr20	50660318	50660468	20:50660318-50660468	-
chr20	50661359	50661509	20:50661359-50661509	-
chr20	50661758	50662200	20:50661758-50662200	-
chr20	50673625	50673775	20:50673625-50673775	-
chr20	50678598	50678788	20:50678598-50678788	-
chr20	50680578	50680728	20:50680578-50680728	-
chr20	50689511	50689661	20:50689511-50689661	ENSG00000042062
chr20	50689998	50690168	20:50689998-50690168	ENSG00000042062
chr20	50691198	50691348	20:50691198-50691348	ENSG00000042062
chr20	50691598	50691768	20:50691598-50691768	ENSG00000042062
chr20	50695678	50695840	20:50695678-50695840	ENSG00000042062
chr20	50705118	50705268	20:50705118-50705268	-
chr20	50710725	50710888	20:50710725-50710888	-
chr20	50713778	50713948	20:50713778-50713948	-
chr20	50718190	50718340	20:50718190-50718340	-
chr20	50724978	50725148	20:50724978-50725148	ENSG00000124171
chr20	50729458	50729608	20:50729458-50729608	ENSG00000124171
chr20	50730678	50730828	20:50730678-50730828	ENSG00000124171
chr20	50731118	50731288	20:50731118-50731288	ENSG00000124171
chr20	50733458	50733608	20:50733458-50733608	ENSG00000124171
chr20	50744598	50744748	20:50744598-50744748	ENSG00000124171
chr20	50746638	50746788	20:50746638-50746788	-
chr20	50749398	50749548	20:50749398-50749548	-
chr20	50750058	50750208	20:50750058-50750208	-
chr20	50761538	50761688	20:50761538-50761688	-
chr20	50761778	50761928	20:50761778-50761928	-
chr20	50762218	50762368	20:50762218-50762368	-
chr20	50762658	50762808	20:50762658-50762808	-
chr20	50762958	50763179	20:50762958-50763179	-
chr20	50767158	50767308	20:50767158-50767308	-
chr20	50771478	50771628	20:50771478-50771628	-
chr20	50788138	50788288	20:50788138-50788288	ENSG00000124243
chr20	50788898	50789088	20:50788898-50789088	ENSG00000124243
chr20	50790758	50790928	20:50790758-50790928	ENSG00000124243
chr20	50793698	50793872	20:50793698-50793872	ENSG00000124243
chr20	50794565	50794715	20:50794565-50794715	-
chr20	50794878	50795028	20:50794878-50795028	ENSG00000124243
chr20	50795518	50795668	20:50795518-50795668	ENSG00000124243
chr20	50818478	50818628	20:50818478-50818628	ENSG00000124243
chr20	50824218	50824368	20:50824218-50824368	ENSG00000124243
chr20	50825078	50825228	20:50825078-50825228	-
chr20	50826250	50826400	20:50826250-50826400	-
chr20	50834758	50834908	20:50834758-50834908	-
chr20	50837738	50837888	20:50837738-50837888	ENSG00000230043
chr20	50844858	50845008	20:50844858-50845008	ENSG00000230043
chr20	50848598	50848748	20:50848598-50848748	ENSG00000230043
chr20	50850858	50851008	20:50850858-50851008	-
chr20	50868684	50868834	20:50868684-50868834	-
chr20	50898686	50898836	20:50898686-50898836	-
chr20	50914098	50914248	20:50914098-50914248	ENSG00000101126,ENSG00000228663
chr20	50915558	50915708	20:50915558-50915708	ENSG00000228663
chr20	50916378	50916548	20:50916378-50916548	ENSG00000228663
chr20	50918498	50918688	20:50918498-50918688	ENSG00000228663
chr20	50919718	50919868	20:50919718-50919868	ENSG00000101126,ENSG00000228663
chr20	50921178	50921328	20:50921178-50921328	ENSG00000101126
chr20	50924382	50924532	20:50924382-50924532	-
chr20	50929478	50929628	20:50929478-50929628	ENSG00000124243,ENSG00000101126,ENSG00000228663,ENSG00000259456,ENSG00000000419
chr20	50929885	50930035	20:50929885-50930035	-
chr20	50931378	50931528	20:50931378-50931528	ENSG00000101126,ENSG00000259456,ENSG00000000419,ENSG00000124217
chr20	50931658	50931828	20:50931658-50931828	ENSG00000101126,ENSG00000259456,ENSG00000000419,ENSG00000124217
chr20	50957358	50957508	20:50957358-50957508	ENSG00000000419,ENSG00000124217
chr20	50957898	50958048	20:50957898-50958048	ENSG00000000419,ENSG00000124217
chr20	50958498	50958668	20:50958498-50958668	ENSG00000000419,ENSG00000124217
chr20	50958738	50958888	20:50958738-50958888	ENSG00000259456,ENSG00000000419,ENSG00000124217
chr20	50979397	50979547	20:50979397-50979547	-
chr20	50980298	50980448	20:50980298-50980448	ENSG00000000419,ENSG00000124217,ENSG00000232358
chr20	50981578	50981728	20:50981578-50981728	-
chr20	50982458	50982608	20:50982458-50982608	-
chr20	50987838	50987988	20:50987838-50987988	ENSG00000232358
chr20	50993158	50993308	20:50993158-50993308	ENSG00000232358
chr20	50995638	50995788	20:50995638-50995788	ENSG00000232358
chr20	50997038	50997188	20:50997038-50997188	ENSG00000232358
chr20	51015238	51015388	20:51015238-51015388	ENSG00000026559
chr20	51021738	51021888	20:51021738-51021888	ENSG00000026559
chr20	51023118	51023288	20:51023118-51023288	ENSG00000026559
chr20	51030618	51030768	20:51030618-51030768	-
chr20	51033818	51033968	20:51033818-51033968	ENSG00000026559,ENSG00000279835
chr20	51036858	51037008	20:51036858-51037008	-
chr20	51043933	51044083	20:51043933-51044083	-
chr20	51050838	51050988	20:51050838-51050988	-
chr20	51062198	51062348	20:51062198-51062348	-
chr20	51067968	51068118	20:51067968-51068118	-
chr20	51095858	51096008	20:51095858-51096008	ENSG00000279835
chr20	51105178	51105328	20:51105178-51105328	ENSG00000279835
chr20	51117070	51117220	20:51117070-51117220	-
chr20	51128318	51128468	20:51128318-51128468	ENSG00000279835,ENSG00000228820
chr20	51132398	51132548	20:51132398-51132548	ENSG00000228820
chr20	51156058	51156208	20:51156058-51156208	ENSG00000279835,ENSG00000228820
chr20	51176998	51177148	20:51176998-51177148	-
chr20	51190978	51191148	20:51190978-51191148	-
chr20	51193498	51193648	20:51193498-51193648	-
chr20	51195698	51195848	20:51195698-51195848	-
chr20	51220298	51220448	20:51220298-51220448	-
chr20	51222078	51222228	20:51222078-51222228	-
chr20	51230968	51231118	20:51230968-51231118	-
chr20	51237378	51237548	20:51237378-51237548	-
chr20	51249322	51249472	20:51249322-51249472	-
chr20	51258658	51258808	20:51258658-51258808	-
chr20	51258898	51259048	20:51258898-51259048	-
chr20	51272558	51272708	20:51272558-51272708	-
chr20	51275918	51276088	20:51275918-51276088	-
chr20	51306898	51307048	20:51306898-51307048	-
chr20	51310318	51310468	20:51310318-51310468	-
chr20	51313287	51313437	20:51313287-51313437	-
chr20	51318318	51318468	20:51318318-51318468	-
chr20	51326358	51326508	20:51326358-51326508	-
chr20	51327518	51327688	20:51327518-51327688	-
chr20	51331578	51331728	20:51331578-51331728	-
chr20	51335458	51335608	20:51335458-51335608	-
chr20	51338698	51338848	20:51338698-51338848	-
chr20	51340534	51340684	20:51340534-51340684	-
chr20	51341738	51341908	20:51341738-51341908	-
chr20	51345638	51345788	20:51345638-51345788	-
chr20	51345918	51346068	20:51345918-51346068	-
chr20	51346778	51346928	20:51346778-51346928	-
chr20	51351094	51351248	20:51351094-51351248	-
chr20	51351438	51351588	20:51351438-51351588	-
chr20	51354538	51354688	20:51354538-51354688	-
chr20	51355078	51355228	20:51355078-51355228	-
chr20	51360578	51360728	20:51360578-51360728	-
chr20	51360978	51361128	20:51360978-51361128	-
chr20	51365798	51365968	20:51365798-51365968	-
chr20	51366238	51366428	20:51366238-51366428	-
chr20	51366538	51366688	20:51366538-51366688	-
chr20	51372398	51372568	20:51372398-51372568	-
chr20	51374058	51374248	20:51374058-51374248	-
chr20	51378290	51378440	20:51378290-51378440	-
chr20	51386058	51386208	20:51386058-51386208	-
chr20	51388338	51388488	20:51388338-51388488	-
chr20	51389278	51389428	20:51389278-51389428	-
chr20	51404758	51404908	20:51404758-51404908	ENSG00000101096
chr20	51410338	51410488	20:51410338-51410488	-
chr20	51412458	51412608	20:51412458-51412608	-
chr20	51413011	51413161	20:51413011-51413161	-
chr20	51420278	51420428	20:51420278-51420428	-
chr20	51428438	51428588	20:51428438-51428588	-
chr20	51434978	51435148	20:51434978-51435148	-
chr20	51437618	51437768	20:51437618-51437768	-
chr20	51444518	51444668	20:51444518-51444668	-
chr20	51446798	51446968	20:51446798-51446968	ENSG00000266761
chr20	51447358	51447508	20:51447358-51447508	ENSG00000266761
chr20	51456578	51456748	20:51456578-51456748	ENSG00000266761
chr20	51457318	51457468	20:51457318-51457468	ENSG00000266761
chr20	51463018	51463168	20:51463018-51463168	-
chr20	51465898	51466048	20:51465898-51466048	-
chr20	51486743	51486893	20:51486743-51486893	-
chr20	51488018	51488168	20:51488018-51488168	-
chr20	51488458	51488608	20:51488458-51488608	-
chr20	51492337	51492547	20:51492337-51492547	-
chr20	51492677	51492847	20:51492677-51492847	-
chr20	51497877	51498027	20:51497877-51498027	-
chr20	51507396	51507546	20:51507396-51507546	-
chr20	51511018	51511168	20:51511018-51511168	-
chr20	51525966	51526116	20:51525966-51526116	-
chr20	51529176	51529326	20:51529176-51529326	-
chr20	51529476	51529626	20:51529476-51529626	-
chr20	51533776	51534076	20:51533776-51534076	-
chr20	51541216	51541366	20:51541216-51541366	ENSG00000101096
chr20	51553996	51554146	20:51553996-51554146	-
chr20	51554676	51554826	20:51554676-51554826	-
chr20	51562152	51562302	20:51562152-51562302	ENSG00000101096
chr20	51562876	51563026	20:51562876-51563026	ENSG00000101096
chr20	51563536	51563686	20:51563536-51563686	ENSG00000101096
chr20	51563876	51564046	20:51563876-51564046	ENSG00000101096
chr20	51579259	51579409	20:51579259-51579409	-
chr20	51586136	51586286	20:51586136-51586286	-
chr20	51595076	51595226	20:51595076-51595226	-
chr20	51600016	51600166	20:51600016-51600166	-
chr20	51600196	51600346	20:51600196-51600346	-
chr20	51611496	51611646	20:51611496-51611646	-
chr20	51617436	51617606	20:51617436-51617606	-
chr20	51624336	51624506	20:51624336-51624506	-
chr20	51628996	51629146	20:51628996-51629146	-
chr20	51629356	51629586	20:51629356-51629586	-
chr20	51631476	51631646	20:51631476-51631646	ENSG00000101115,ENSG00000252467,ENSG00000252654
chr20	51636189	51636346	20:51636189-51636346	-
chr20	51639336	51639506	20:51639336-51639506	-
chr20	51650716	51650906	20:51650716-51650906	-
chr20	51650936	51651106	20:51650936-51651106	-
chr20	51652316	51652466	20:51652316-51652466	-
chr20	51661096	51661266	20:51661096-51661266	-
chr20	51678456	51678606	20:51678456-51678606	-
chr20	51687168	51687326	20:51687168-51687326	-
chr20	51695736	51695886	20:51695736-51695886	-
chr20	51696416	51696566	20:51696416-51696566	-
chr20	51696876	51697026	20:51696876-51697026	-
chr20	51697216	51697366	20:51697216-51697366	-
chr20	51700865	51701026	20:51700865-51701026	-
chr20	51712596	51712746	20:51712596-51712746	-
chr20	51731876	51732026	20:51731876-51732026	ENSG00000054793,ENSG00000215444
chr20	51732496	51732646	20:51732496-51732646	ENSG00000054793,ENSG00000215444
chr20	51742376	51742526	20:51742376-51742526	ENSG00000215444
chr20	51742876	51743026	20:51742876-51743026	ENSG00000215444
chr20	51744676	51744826	20:51744676-51744826	ENSG00000054793,ENSG00000215444,ENSG00000101115
chr20	51749756	51749906	20:51749756-51749906	-
chr20	51750256	51750426	20:51750256-51750426	ENSG00000054793,ENSG00000215444,ENSG00000101115
chr20	51752436	51752586	20:51752436-51752586	ENSG00000054793,ENSG00000215444
chr20	51759016	51759166	20:51759016-51759166	-
chr20	51761176	51761326	20:51761176-51761326	ENSG00000054793
chr20	51764296	51764446	20:51764296-51764446	ENSG00000054793
chr20	51766436	51766586	20:51766436-51766586	ENSG00000054793
chr20	51767116	51767266	20:51767116-51767266	ENSG00000054793
chr20	51767576	51767726	20:51767576-51767726	ENSG00000054793
chr20	51768236	51768386	20:51768236-51768386	ENSG00000054793
chr20	51768996	51769146	20:51768996-51769146	ENSG00000054793
chr20	51800276	51800426	20:51800276-51800426	ENSG00000101115
chr20	51800916	51801066	20:51800916-51801066	ENSG00000101115
chr20	51811056	51811206	20:51811056-51811206	ENSG00000101115
chr20	51830068	51830218	20:51830068-51830218	-
chr20	51831978	51832166	20:51831978-51832166	-
chr20	51856669	51856819	20:51856669-51856819	ENSG00000227964
chr20	51860204	51860354	20:51860204-51860354	ENSG00000227964
chr20	51860436	51860586	20:51860436-51860586	ENSG00000227964
chr20	51875136	51875306	20:51875136-51875306	ENSG00000227964,ENSG00000252467,ENSG00000252654
chr20	51884696	51884846	20:51884696-51884846	ENSG00000252467,ENSG00000252654
chr20	51910756	51910906	20:51910756-51910906	ENSG00000252467,ENSG00000252654
chr20	51927076	51927246	20:51927076-51927246	ENSG00000252467,ENSG00000252654
chr20	51928796	51928946	20:51928796-51928946	-
chr20	51929096	51929246	20:51929096-51929246	-
chr20	51930896	51931046	20:51930896-51931046	ENSG00000252467,ENSG00000252654
chr20	51931486	51931636	20:51931486-51931636	-
chr20	51934376	51934526	20:51934376-51934526	-
chr20	51934556	51934706	20:51934556-51934706	-
chr20	51939016	51939166	20:51939016-51939166	-
chr20	51946716	51946866	20:51946716-51946866	ENSG00000252467,ENSG00000252654
chr20	51955856	51956006	20:51955856-51956006	-
chr20	51957496	51957646	20:51957496-51957646	-
chr20	51958736	51958886	20:51958736-51958886	-
chr20	51959096	51959246	20:51959096-51959246	-
chr20	51966436	51966586	20:51966436-51966586	-
chr20	51985096	51985246	20:51985096-51985246	ENSG00000101115,ENSG00000252467,ENSG00000252654,ENSG00000287511
chr20	51995599	51995826	20:51995599-51995826	-
chr20	52002176	52002326	20:52002176-52002326	-
chr20	52004816	52004966	20:52004816-52004966	-
chr20	52014896	52015046	20:52014896-52015046	-
chr20	52015296	52015446	20:52015296-52015446	-
chr20	52031736	52031886	20:52031736-52031886	-
chr20	52031996	52032166	20:52031996-52032166	ENSG00000287511
chr20	52047996	52048146	20:52047996-52048146	-
chr20	52049076	52049226	20:52049076-52049226	-
chr20	52056636	52056786	20:52056636-52056786	ENSG00000287511
chr20	52061174	52061326	20:52061174-52061326	ENSG00000287511
chr20	52065027	52065177	20:52065027-52065177	ENSG00000287511
chr20	52076316	52076466	20:52076316-52076466	ENSG00000287511
chr20	52078436	52078586	20:52078436-52078586	ENSG00000287511
chr20	52083756	52083926	20:52083756-52083926	ENSG00000101115,ENSG00000287511
chr20	52103596	52103746	20:52103596-52103746	ENSG00000020256
chr20	52103976	52104126	20:52103976-52104126	ENSG00000020256
chr20	52104356	52104506	20:52104356-52104506	ENSG00000020256
chr20	52104736	52104886	20:52104736-52104886	ENSG00000020256
chr20	52105257	52105426	20:52105257-52105426	ENSG00000020256,ENSG00000233347
chr20	52105696	52105846	20:52105696-52105846	ENSG00000020256,ENSG00000233347
chr20	52128616	52128766	20:52128616-52128766	ENSG00000233347
chr20	52130536	52130686	20:52130536-52130686	-
chr20	52132956	52133106	20:52132956-52133106	-
chr20	52133676	52133826	20:52133676-52133826	-
chr20	52146756	52146906	20:52146756-52146906	-
chr20	52150751	52150906	20:52150751-52150906	-
chr20	52159005	52159186	20:52159005-52159186	-
chr20	52179936	52180086	20:52179936-52180086	-
chr20	52190580	52190730	20:52190580-52190730	-
chr20	52190816	52190966	20:52190816-52190966	ENSG00000020256,ENSG00000234948
chr20	52191676	52191846	20:52191676-52191846	ENSG00000020256,ENSG00000234948
chr20	52192316	52192466	20:52192316-52192466	ENSG00000020256,ENSG00000234948
chr20	52219578	52219728	20:52219578-52219728	ENSG00000234948
chr20	52230536	52230696	20:52230536-52230696	ENSG00000234948
chr20	52242743	52242906	20:52242743-52242906	-
chr20	52268356	52268506	20:52268356-52268506	-
chr20	52279816	52279966	20:52279816-52279966	-
chr20	52294170	52294366	20:52294170-52294366	-
chr20	52296794	52296944	20:52296794-52296944	-
chr20	52312256	52312406	20:52312256-52312406	-
chr20	52313456	52313626	20:52313456-52313626	-
chr20	52340136	52340286	20:52340136-52340286	ENSG00000234948
chr20	52372270	52372420	20:52372270-52372420	-
chr20	52379856	52380006	20:52379856-52380006	-
chr20	52410236	52410386	20:52410236-52410386	ENSG00000232294
chr20	52425372	52425522	20:52425372-52425522	-
chr20	52432876	52433026	20:52432876-52433026	-
chr20	52446974	52447146	20:52446974-52447146	ENSG00000225785
chr20	52454796	52454946	20:52454796-52454946	ENSG00000225785
chr20	52481616	52481766	20:52481616-52481766	ENSG00000275958
chr20	52482156	52482306	20:52482156-52482306	ENSG00000275958
chr20	52484596	52484746	20:52484596-52484746	ENSG00000275958
chr20	52490776	52490926	20:52490776-52490926	ENSG00000225785,ENSG00000275958,ENSG00000232465,ENSG00000234821,ENSG00000232294
chr20	52493196	52493366	20:52493196-52493366	ENSG00000275958,ENSG00000232465,ENSG00000234821
chr20	52493476	52493626	20:52493476-52493626	ENSG00000275958,ENSG00000232465,ENSG00000234821
chr20	52494336	52494486	20:52494336-52494486	ENSG00000225785,ENSG00000275958,ENSG00000232465,ENSG00000234821,ENSG00000232294
chr20	52497856	52498006	20:52497856-52498006	ENSG00000232465,ENSG00000234821
chr20	52513856	52514006	20:52513856-52514006	ENSG00000234821
chr20	52529976	52530126	20:52529976-52530126	-
chr20	52552596	52552766	20:52552596-52552766	-
chr20	52572816	52572966	20:52572816-52572966	-
chr20	52614205	52614355	20:52614205-52614355	ENSG00000234948
chr20	52622196	52622346	20:52622196-52622346	ENSG00000234948
chr20	52746256	52746406	20:52746256-52746406	-
chr20	52747821	52748006	20:52747821-52748006	-
chr20	52748716	52748866	20:52748716-52748866	-
chr20	52749128	52749278	20:52749128-52749278	-
chr20	52783914	52784066	20:52783914-52784066	-
chr20	52785836	52785986	20:52785836-52785986	-
chr20	52804676	52804826	20:52804676-52804826	-
chr20	52847096	52847252	20:52847096-52847252	ENSG00000286250
chr20	52848096	52848246	20:52848096-52848246	ENSG00000286250
chr20	52859316	52859466	20:52859316-52859466	ENSG00000286250,ENSG00000232286
chr20	52859576	52859726	20:52859576-52859726	ENSG00000286250,ENSG00000232286
chr20	52889356	52889525	20:52889356-52889525	ENSG00000230636
chr20	52895810	52895960	20:52895810-52895960	ENSG00000230636
chr20	52896556	52896706	20:52896556-52896706	ENSG00000230636
chr20	52923236	52923386	20:52923236-52923386	ENSG00000232294,ENSG00000230636
chr20	52943576	52943746	20:52943576-52943746	-
chr20	52948616	52948766	20:52948616-52948766	-
chr20	52972296	52972466	20:52972296-52972466	ENSG00000182463
chr20	52974292	52974442	20:52974292-52974442	ENSG00000182463
chr20	52975116	52975266	20:52975116-52975266	ENSG00000182463
chr20	52975456	52975606	20:52975456-52975606	ENSG00000182463
chr20	53001776	53001926	20:53001776-53001926	-
chr20	53003456	53003626	20:53003456-53003626	-
chr20	53020996	53021146	20:53020996-53021146	-
chr20	53028376	53028526	20:53028376-53028526	-
chr20	53032136	53032286	20:53032136-53032286	-
chr20	53032756	53032906	20:53032756-53032906	ENSG00000232294,ENSG00000182463,ENSG00000199218,ENSG00000286865,ENSG00000223492,ENSG00000227705
chr20	53040785	53040935	20:53040785-53040935	-
chr20	53046096	53046246	20:53046096-53046246	-
chr20	53070755	53070905	20:53070755-53070905	-
chr20	53074876	53075026	20:53074876-53075026	-
chr20	53077676	53077846	20:53077676-53077846	ENSG00000199218
chr20	53080276	53080426	20:53080276-53080426	ENSG00000199218
chr20	53081396	53081549	20:53081396-53081549	ENSG00000199218
chr20	53081974	53082124	20:53081974-53082124	-
chr20	53087096	53087246	20:53087096-53087246	ENSG00000199218
chr20	53100496	53100666	20:53100496-53100666	ENSG00000199218,ENSG00000286865
chr20	53124035	53124185	20:53124035-53124185	ENSG00000286865
chr20	53153956	53154106	20:53153956-53154106	ENSG00000286865
chr20	53154636	53154786	20:53154636-53154786	ENSG00000286865,ENSG00000223492
chr20	53158156	53158326	20:53158156-53158326	ENSG00000286865,ENSG00000223492,ENSG00000227705
chr20	53162416	53162566	20:53162416-53162566	ENSG00000286865,ENSG00000223492
chr20	53163576	53163746	20:53163576-53163746	ENSG00000286865,ENSG00000223492
chr20	53217196	53217346	20:53217196-53217346	ENSG00000227705
chr20	53224456	53224606	20:53224456-53224606	ENSG00000227705
chr20	53224956	53225106	20:53224956-53225106	ENSG00000227705
chr20	53227636	53227786	20:53227636-53227786	ENSG00000227705
chr20	53238336	53238486	20:53238336-53238486	-
chr20	53331616	53331766	20:53331616-53331766	-
chr20	53408817	53408967	20:53408817-53408967	ENSG00000231703,ENSG00000224530
chr20	53444445	53444606	20:53444445-53444606	ENSG00000224530
chr20	53445416	53445566	20:53445416-53445566	ENSG00000224530
chr20	53491539	53491689	20:53491539-53491689	ENSG00000182463,ENSG00000271774,ENSG00000259723
chr20	53492356	53492506	20:53492356-53492506	ENSG00000182463,ENSG00000271774,ENSG00000259723
chr20	53495545	53495695	20:53495545-53495695	ENSG00000271774,ENSG00000259723
chr20	53513416	53513566	20:53513416-53513566	ENSG00000259723
chr20	53517246	53517396	20:53517246-53517396	-
chr20	53521516	53521686	20:53521516-53521686	-
chr20	53547856	53548006	20:53547856-53548006	ENSG00000206959,ENSG00000197670
chr20	53550976	53551126	20:53550976-53551126	ENSG00000206959,ENSG00000197670
chr20	53555276	53555426	20:53555276-53555426	ENSG00000197670
chr20	53578876	53579026	20:53578876-53579026	ENSG00000171940,ENSG00000236352
chr20	53579516	53579666	20:53579516-53579666	ENSG00000171940
chr20	53579796	53579946	20:53579796-53579946	-
chr20	53583076	53583246	20:53583076-53583246	ENSG00000171940
chr20	53592676	53592846	20:53592676-53592846	ENSG00000171940
chr20	53593533	53593683	20:53593533-53593683	-
chr20	53593776	53593937	20:53593776-53593937	-
chr20	53594356	53594506	20:53594356-53594506	ENSG00000171940,ENSG00000235415
chr20	53596416	53596582	20:53596416-53596582	ENSG00000235415
chr20	53597196	53597366	20:53597196-53597366	ENSG00000171940,ENSG00000235415
chr20	53606436	53606586	20:53606436-53606586	ENSG00000171940,ENSG00000235415
chr20	53609506	53609656	20:53609506-53609656	ENSG00000235415
chr20	53610226	53610376	20:53610226-53610376	ENSG00000235415
chr20	53611616	53611786	20:53611616-53611786	ENSG00000171940,ENSG00000235415
chr20	53619697	53619847	20:53619697-53619847	-
chr20	53621576	53621746	20:53621576-53621746	ENSG00000171940,ENSG00000235415
chr20	53622396	53622546	20:53622396-53622546	-
chr20	53622731	53623031	20:53622731-53623031	-
chr20	53623436	53623606	20:53623436-53623606	-
chr20	53624116	53624266	20:53624116-53624266	-
chr20	53642536	53642686	20:53642536-53642686	-
chr20	53642876	53643028	20:53642876-53643028	-
chr20	53643216	53643386	20:53643216-53643386	-
chr20	53652435	53652585	20:53652435-53652585	-
chr20	53655956	53656106	20:53655956-53656106	ENSG00000238468
chr20	53656836	53656986	20:53656836-53656986	ENSG00000238468
chr20	53660636	53660786	20:53660636-53660786	ENSG00000238468
chr20	53677576	53677726	20:53677576-53677726	ENSG00000238468
chr20	53678156	53678323	20:53678156-53678323	ENSG00000238468
chr20	53678897	53679047	20:53678897-53679047	ENSG00000238468
chr20	53679316	53679466	20:53679316-53679466	ENSG00000238468
chr20	53691636	53691786	20:53691636-53691786	-
chr20	53692836	53692986	20:53692836-53692986	ENSG00000238468
chr20	53706276	53706426	20:53706276-53706426	-
chr20	53706596	53706746	20:53706596-53706746	-
chr20	53708316	53708466	20:53708316-53708466	-
chr20	53717956	53718106	20:53717956-53718106	-
chr20	53721116	53721266	20:53721116-53721266	-
chr20	53735616	53735766	20:53735616-53735766	ENSG00000287886
chr20	53736276	53736426	20:53736276-53736426	ENSG00000287886
chr20	53736836	53736986	20:53736836-53736986	ENSG00000287886
chr20	53737556	53737706	20:53737556-53737706	ENSG00000287886
chr20	53738076	53738226	20:53738076-53738226	-
chr20	53738556	53738706	20:53738556-53738706	ENSG00000287886
chr20	53738896	53739046	20:53738896-53739046	ENSG00000287886
chr20	53739516	53739666	20:53739516-53739666	-
chr20	53740416	53740566	20:53740416-53740566	ENSG00000287886
chr20	53749235	53749386	20:53749235-53749386	-
chr20	53750976	53751126	20:53750976-53751126	-
chr20	53752077	53752227	20:53752077-53752227	-
chr20	53753696	53753846	20:53753696-53753846	-
chr20	53754596	53754746	20:53754596-53754746	-
chr20	53763996	53764146	20:53763996-53764146	-
chr20	53764256	53764406	20:53764256-53764406	-
chr20	53769160	53769310	20:53769160-53769310	-
chr20	53773856	53774006	20:53773856-53774006	-
chr20	53774756	53774906	20:53774756-53774906	-
chr20	53787016	53787166	20:53787016-53787166	-
chr20	53789696	53789846	20:53789696-53789846	-
chr20	53791036	53791186	20:53791036-53791186	-
chr20	53805936	53806086	20:53805936-53806086	ENSG00000225563
chr20	53827136	53827286	20:53827136-53827286	-
chr20	53828056	53828226	20:53828056-53828226	ENSG00000232294,ENSG00000223492,ENSG00000227705,ENSG00000231703,ENSG00000224530,ENSG00000238468,ENSG00000225563,ENSG00000241721,ENSG00000252089,ENSG00000185834,ENSG00000224008,ENSG00000275923,ENSG00000286006
chr20	53828796	53828946	20:53828796-53828946	ENSG00000225563
chr20	53829476	53829646	20:53829476-53829646	ENSG00000225563
chr20	53830116	53830266	20:53830116-53830266	-
chr20	53830376	53830526	20:53830376-53830526	-
chr20	53835496	53835646	20:53835496-53835646	-
chr20	53844381	53844531	20:53844381-53844531	-
chr20	53845276	53845426	20:53845276-53845426	-
chr20	53859836	53859986	20:53859836-53859986	-
chr20	53864031	53864181	20:53864031-53864181	-
chr20	53865516	53865666	20:53865516-53865666	-
chr20	53865876	53866026	20:53865876-53866026	ENSG00000241721
chr20	53866256	53866486	20:53866256-53866486	ENSG00000241721
chr20	53866825	53866975	20:53866825-53866975	-
chr20	53869596	53869746	20:53869596-53869746	-
chr20	53869896	53870046	20:53869896-53870046	ENSG00000241721
chr20	53872294	53872444	20:53872294-53872444	ENSG00000241721
chr20	53872716	53872866	20:53872716-53872866	ENSG00000241721
chr20	53872972	53873122	20:53872972-53873122	ENSG00000241721
chr20	53883181	53883331	20:53883181-53883331	ENSG00000241721
chr20	53893336	53893506	20:53893336-53893506	ENSG00000241721
chr20	53899676	53899826	20:53899676-53899826	-
chr20	53900656	53900806	20:53900656-53900806	ENSG00000241721
chr20	53901196	53901346	20:53901196-53901346	-
chr20	53902656	53902806	20:53902656-53902806	-
chr20	53906456	53906606	20:53906456-53906606	-
chr20	53907196	53907346	20:53907196-53907346	-
chr20	53914576	53914726	20:53914576-53914726	-
chr20	53915876	53916026	20:53915876-53916026	-
chr20	53917236	53917702	20:53917236-53917702	-
chr20	53917816	53917966	20:53917816-53917966	-
chr20	53922965	53923115	20:53922965-53923115	-
chr20	53923211	53923361	20:53923211-53923361	-
chr20	53926656	53926806	20:53926656-53926806	ENSG00000224530,ENSG00000236352
chr20	53934436	53934606	20:53934436-53934606	-
chr20	53934836	53935086	20:53934836-53935086	-
chr20	53939716	53939866	20:53939716-53939866	-
chr20	53940016	53940166	20:53940016-53940166	ENSG00000231703,ENSG00000224530,ENSG00000259723,ENSG00000064787,ENSG00000236352
chr20	53941256	53941426	20:53941256-53941426	ENSG00000231703,ENSG00000236352
chr20	53942272	53942422	20:53942272-53942422	-
chr20	53943850	53944006	20:53943850-53944006	ENSG00000236352
chr20	53944076	53944226	20:53944076-53944226	ENSG00000236352
chr20	53949396	53949566	20:53949396-53949566	ENSG00000236352
chr20	53950051	53950201	20:53950051-53950201	-
chr20	53957476	53957626	20:53957476-53957626	-
chr20	53957876	53958026	20:53957876-53958026	-
chr20	53959956	53960106	20:53959956-53960106	-
chr20	53960336	53960486	20:53960336-53960486	-
chr20	53961658	53961808	20:53961658-53961808	-
chr20	53991136	53991286	20:53991136-53991286	ENSG00000064787
chr20	54025256	54025406	20:54025256-54025406	ENSG00000064787
chr20	54044316	54044486	20:54044316-54044486	ENSG00000064787
chr20	54048636	54048786	20:54048636-54048786	-
chr20	54049276	54049426	20:54049276-54049426	-
chr20	54061516	54061666	20:54061516-54061666	ENSG00000064787,ENSG00000265595
chr20	54061736	54061886	20:54061736-54061886	ENSG00000064787,ENSG00000265595
chr20	54062876	54063026	20:54062876-54063026	ENSG00000064787,ENSG00000265595
chr20	54067616	54067766	20:54067616-54067766	ENSG00000064787,ENSG00000265595
chr20	54086596	54086746	20:54086596-54086746	-
chr20	54086855	54087005	20:54086855-54087005	-
chr20	54096836	54096986	20:54096836-54096986	-
chr20	54100656	54100806	20:54100656-54100806	-
chr20	54103516	54103686	20:54103516-54103686	-
chr20	54108156	54108306	20:54108156-54108306	-
chr20	54108376	54108526	20:54108376-54108526	-
chr20	54110176	54110326	20:54110176-54110326	-
chr20	54112356	54112506	20:54112356-54112506	-
chr20	54115456	54115606	20:54115456-54115606	-
chr20	54115936	54116106	20:54115936-54116106	ENSG00000019186,ENSG00000286587
chr20	54122376	54122526	20:54122376-54122526	-
chr20	54123596	54123746	20:54123596-54123746	ENSG00000019186,ENSG00000286587
chr20	54128316	54128466	20:54128316-54128466	-
chr20	54132816	54133006	20:54132816-54133006	ENSG00000064787,ENSG00000019186,ENSG00000286587,ENSG00000252089,ENSG00000185834,ENSG00000224008,ENSG00000275923,ENSG00000287478
chr20	54133496	54133646	20:54133496-54133646	-
chr20	54134576	54134726	20:54134576-54134726	-
chr20	54137224	54137374	20:54137224-54137374	-
chr20	54140956	54141106	20:54140956-54141106	ENSG00000019186,ENSG00000286587
chr20	54167924	54168086	20:54167924-54168086	ENSG00000019186,ENSG00000286587
chr20	54172836	54172986	20:54172836-54172986	ENSG00000019186,ENSG00000286587
chr20	54174576	54174726	20:54174576-54174726	ENSG00000019186,ENSG00000286587
chr20	54198096	54198266	20:54198096-54198266	ENSG00000286587,ENSG00000101132
chr20	54199756	54199906	20:54199756-54199906	ENSG00000019186,ENSG00000286587,ENSG00000101132
chr20	54207776	54207926	20:54207776-54207926	ENSG00000101132
chr20	54208836	54208986	20:54208836-54208986	ENSG00000101132
chr20	54212336	54212486	20:54212336-54212486	ENSG00000101132
chr20	54218596	54218746	20:54218596-54218746	-
chr20	54219936	54220096	20:54219936-54220096	ENSG00000286229
chr20	54221456	54221606	20:54221456-54221606	-
chr20	54223730	54223880	20:54223730-54223880	-
chr20	54228956	54229126	20:54228956-54229126	ENSG00000286229
chr20	54231136	54231286	20:54231136-54231286	ENSG00000286229
chr20	54254716	54254866	20:54254716-54254866	-
chr20	54255256	54255426	20:54255256-54255426	-
chr20	54257196	54257346	20:54257196-54257346	ENSG00000286229,ENSG00000252089,ENSG00000185834,ENSG00000224008,ENSG00000287478,ENSG00000286006
chr20	54267596	54267746	20:54267596-54267746	-
chr20	54272996	54273166	20:54272996-54273166	-
chr20	54285396	54285546	20:54285396-54285546	-
chr20	54292336	54292486	20:54292336-54292486	-
chr20	54293716	54293866	20:54293716-54293866	-
chr20	54295776	54295926	20:54295776-54295926	-
chr20	54320396	54320546	20:54320396-54320546	-
chr20	54323336	54323486	20:54323336-54323486	-
chr20	54335416	54335566	20:54335416-54335566	-
chr20	54340856	54341006	20:54340856-54341006	-
chr20	54345316	54345466	20:54345316-54345466	-
chr20	54345936	54346086	20:54345936-54346086	-
chr20	54350556	54350706	20:54350556-54350706	-
chr20	54355716	54355866	20:54355716-54355866	-
chr20	54362396	54362546	20:54362396-54362546	-
chr20	54368716	54368866	20:54368716-54368866	-
chr20	54390007	54390166	20:54390007-54390166	-
chr20	54405676	54405826	20:54405676-54405826	-
chr20	54428096	54428246	20:54428096-54428246	-
chr20	54431636	54431786	20:54431636-54431786	-
chr20	54475516	54475686	20:54475516-54475686	ENSG00000101134
chr20	54477684	54477834	20:54477684-54477834	ENSG00000101134
chr20	54479724	54479874	20:54479724-54479874	ENSG00000101134
chr20	54498436	54498586	20:54498436-54498586	-
chr20	54502316	54502466	20:54502316-54502466	-
chr20	54526076	54526226	20:54526076-54526226	-
chr20	54526916	54527077	20:54526916-54527077	-
chr20	54535216	54535366	20:54535216-54535366	-
chr20	54539616	54539766	20:54539616-54539766	-
chr20	54539816	54539966	20:54539816-54539966	-
chr20	54546116	54546266	20:54546116-54546266	ENSG00000101134
chr20	54549816	54549966	20:54549816-54549966	ENSG00000101134
chr20	54550916	54551066	20:54550916-54551066	ENSG00000101134
chr20	54557916	54558086	20:54557916-54558086	ENSG00000101134
chr20	54560496	54560646	20:54560496-54560646	-
chr20	54570716	54570866	20:54570716-54570866	-
chr20	54573996	54574146	20:54573996-54574146	-
chr20	54585328	54585478	20:54585328-54585478	-
chr20	54590987	54591137	20:54590987-54591137	-
chr20	54622463	54622613	20:54622463-54622613	-
chr20	54624816	54624966	20:54624816-54624966	-
chr20	54625276	54625426	20:54625276-54625426	-
chr20	54642903	54643053	20:54642903-54643053	-
chr20	54643836	54644006	20:54643836-54644006	-
chr20	54646936	54647100	20:54646936-54647100	-
chr20	54649556	54649726	20:54649556-54649726	ENSG00000252089,ENSG00000287478
chr20	54650456	54650606	20:54650456-54650606	-
chr20	54654556	54654706	20:54654556-54654706	-
chr20	54654863	54655013	20:54654863-54655013	-
chr20	54657616	54657766	20:54657616-54657766	-
chr20	54668676	54668826	20:54668676-54668826	ENSG00000252089
chr20	54680936	54681126	20:54680936-54681126	-
chr20	54718102	54718252	20:54718102-54718252	-
chr20	54886599	54886749	20:54886599-54886749	ENSG00000252089
chr20	55086443	55086593	20:55086443-55086593	ENSG00000185834
chr20	55160204	55160354	20:55160204-55160354	-
chr20	55161096	55161266	20:55161096-55161266	ENSG00000185834,ENSG00000224008
chr20	55253936	55254086	20:55253936-55254086	-
chr20	55305327	55305477	20:55305327-55305477	-
chr20	55362156	55362306	20:55362156-55362306	-
chr20	55415657	55415807	20:55415657-55415807	ENSG00000235166,ENSG00000224008
chr20	55626945	55627095	20:55626945-55627095	-
chr20	55798999	55799149	20:55798999-55799149	ENSG00000287478,ENSG00000286006
chr20	55987142	55987292	20:55987142-55987292	ENSG00000054803
chr20	55990142	55990292	20:55990142-55990292	ENSG00000054803
chr20	56000703	56000853	20:56000703-56000853	ENSG00000054803
chr20	56032399	56032549	20:56032399-56032549	ENSG00000054803
chr20	56162159	56162309	20:56162159-56162309	-
chr20	56171192	56171342	20:56171192-56171342	-
chr20	56200592	56200742	20:56200592-56200742	ENSG00000222118
chr20	56202584	56202789	20:56202584-56202789	ENSG00000222118
chr20	56245919	56246069	20:56245919-56246069	ENSG00000235594,ENSG00000124089
chr20	56248059	56248229	20:56248059-56248229	ENSG00000230843,ENSG00000235594,ENSG00000124089
chr20	56249439	56249589	20:56249439-56249589	ENSG00000235594,ENSG00000124089
chr20	56328999	56329149	20:56328999-56329149	ENSG00000230843,ENSG00000235594
chr20	56343939	56344089	20:56343939-56344089	ENSG00000230843,ENSG00000235594
chr20	56348439	56348609	20:56348439-56348609	-
chr20	56358759	56358929	20:56358759-56358929	ENSG00000124098,ENSG00000230843,ENSG00000235594
chr20	56359499	56359649	20:56359499-56359649	ENSG00000124098,ENSG00000230843
chr20	56359799	56359949	20:56359799-56359949	ENSG00000124098
chr20	56374059	56374209	20:56374059-56374209	ENSG00000213714,ENSG00000124091,ENSG00000101138,ENSG00000087586,ENSG00000124098,ENSG00000230843,ENSG00000235594
chr20	56380482	56380669	20:56380482-56380669	-
chr20	56391579	56391729	20:56391579-56391729	-
chr20	56392319	56392489	20:56392319-56392489	ENSG00000213714,ENSG00000124103,ENSG00000124091,ENSG00000022277,ENSG00000228601,ENSG00000101138,ENSG00000087586,ENSG00000124098,ENSG00000230843,ENSG00000235594
chr20	56393179	56393329	20:56393179-56393329	-
chr20	56400139	56400309	20:56400139-56400309	ENSG00000124103,ENSG00000124091,ENSG00000101138,ENSG00000087586
chr20	56409639	56409789	20:56409639-56409789	ENSG00000275923,ENSG00000213714,ENSG00000124103,ENSG00000124091,ENSG00000022277,ENSG00000228601,ENSG00000087589,ENSG00000101138,ENSG00000087586,ENSG00000230843
chr20	56412239	56412389	20:56412239-56412389	ENSG00000124091,ENSG00000228601,ENSG00000087589,ENSG00000230843
chr20	56415219	56415389	20:56415219-56415389	ENSG00000087589
chr20	56418739	56418889	20:56418739-56418889	ENSG00000087589
chr20	56419119	56419269	20:56419119-56419269	ENSG00000124091,ENSG00000228601,ENSG00000087589
chr20	56422599	56422754	20:56422599-56422754	-
chr20	56422959	56423109	20:56422959-56423109	-
chr20	56429559	56429709	20:56429559-56429709	-
chr20	56433599	56433749	20:56433599-56433749	-
chr20	56433999	56434149	20:56433999-56434149	ENSG00000213714,ENSG00000124091,ENSG00000228601,ENSG00000230843
chr20	56439839	56439989	20:56439839-56439989	ENSG00000224008,ENSG00000275923,ENSG00000286006,ENSG00000252064,ENSG00000280220,ENSG00000288086,ENSG00000203266,ENSG00000231078,ENSG00000214541,ENSG00000213714,ENSG00000280387,ENSG00000124103,ENSG00000124091,ENSG00000022277,ENSG00000228601,ENSG00000087589,ENSG00000230843,ENSG00000235594
chr20	56442799	56442949	20:56442799-56442949	ENSG00000228601
chr20	56443799	56443949	20:56443799-56443949	ENSG00000228601
chr20	56444259	56444409	20:56444259-56444409	-
chr20	56468419	56468589	20:56468419-56468589	ENSG00000124091,ENSG00000022277,ENSG00000228601,ENSG00000101138,ENSG00000087586
chr20	56469650	56469800	20:56469650-56469800	-
chr20	56504502	56504652	20:56504502-56504652	ENSG00000124091
chr20	56506179	56506329	20:56506179-56506329	ENSG00000213714,ENSG00000280387,ENSG00000124103,ENSG00000124091
chr20	56515637	56515787	20:56515637-56515787	ENSG00000280387,ENSG00000124103
chr20	56516119	56516289	20:56516119-56516289	ENSG00000213714,ENSG00000280387,ENSG00000124103,ENSG00000124091
chr20	56540519	56540669	20:56540519-56540669	ENSG00000213714
chr20	56550719	56550889	20:56550719-56550889	ENSG00000214541,ENSG00000225657,ENSG00000287079,ENSG00000213714,ENSG00000124091
chr20	56555059	56555209	20:56555059-56555209	ENSG00000252064,ENSG00000288086,ENSG00000203266,ENSG00000231078,ENSG00000231604,ENSG00000252091,ENSG00000214541,ENSG00000225657,ENSG00000287079,ENSG00000213714,ENSG00000280387,ENSG00000124103,ENSG00000124091,ENSG00000230843
chr20	56572279	56572429	20:56572279-56572429	ENSG00000225657
chr20	56577619	56577769	20:56577619-56577769	ENSG00000214541,ENSG00000225657
chr20	56587419	56587569	20:56587419-56587569	ENSG00000214541,ENSG00000225657
chr20	56626619	56626769	20:56626619-56626769	ENSG00000087510
chr20	56629119	56629269	20:56629119-56629269	ENSG00000087510,ENSG00000214541
chr20	56630179	56630349	20:56630179-56630349	ENSG00000087510
chr20	56689439	56689589	20:56689439-56689589	ENSG00000231604,ENSG00000237000,ENSG00000241821,ENSG00000252091
chr20	56689959	56690129	20:56689959-56690129	ENSG00000237000,ENSG00000241821
chr20	56707099	56707249	20:56707099-56707249	ENSG00000237000
chr20	56711179	56711329	20:56711179-56711329	ENSG00000231604,ENSG00000237000
chr20	56712259	56712409	20:56712259-56712409	ENSG00000231604,ENSG00000237000
chr20	56752417	56752567	20:56752417-56752567	ENSG00000231604
chr20	56778919	56779100	20:56778919-56779100	ENSG00000231604,ENSG00000252091
chr20	56781119	56781289	20:56781119-56781289	ENSG00000207158,ENSG00000231604,ENSG00000252091
chr20	56782879	56783029	20:56782879-56783029	-
chr20	56784742	56784892	20:56784742-56784892	-
chr20	56787679	56787849	20:56787679-56787849	ENSG00000280220,ENSG00000288086,ENSG00000203266,ENSG00000231078,ENSG00000207158,ENSG00000231604,ENSG00000237000,ENSG00000252091,ENSG00000214541
chr20	56788419	56788569	20:56788419-56788569	ENSG00000275923,ENSG00000287478,ENSG00000286006,ENSG00000252064,ENSG00000280220,ENSG00000288086,ENSG00000203266,ENSG00000231078,ENSG00000207158,ENSG00000231604,ENSG00000237000,ENSG00000252091,ENSG00000087510,ENSG00000214541,ENSG00000213714,ENSG00000230843,ENSG00000235594
chr20	56789339	56789489	20:56789339-56789489	ENSG00000207158,ENSG00000231604,ENSG00000252091
chr20	56802519	56802669	20:56802519-56802669	-
chr20	56804579	56804729	20:56804579-56804729	-
chr20	56810279	56810429	20:56810279-56810429	-
chr20	56827119	56827275	20:56827119-56827275	-
chr20	56827459	56827609	20:56827459-56827609	-
chr20	56827939	56828089	20:56827939-56828089	-
chr20	56859779	56859929	20:56859779-56859929	-
chr20	56860519	56860689	20:56860519-56860689	-
chr20	56875179	56875329	20:56875179-56875329	-
chr20	56926028	56926178	20:56926028-56926178	-
chr20	56974499	56974649	20:56974499-56974649	-
chr20	56988565	56988715	20:56988565-56988715	-
chr20	56995679	56995829	20:56995679-56995829	-
chr20	57031379	57031529	20:57031379-57031529	-
chr20	57048339	57048489	20:57048339-57048489	-
chr20	57061439	57061589	20:57061439-57061589	-
chr20	57089739	57089889	20:57089739-57089889	ENSG00000288086,ENSG00000203266,ENSG00000231078
chr20	57092219	57092369	20:57092219-57092369	ENSG00000252064,ENSG00000280220,ENSG00000288086,ENSG00000203266,ENSG00000231078
chr20	57205728	57205878	20:57205728-57205878	ENSG00000235032
chr20	57212599	57212749	20:57212599-57212749	ENSG00000252064,ENSG00000235032,ENSG00000101144,ENSG00000280220,ENSG00000288086,ENSG00000203266,ENSG00000231078
chr20	57223718	57223868	20:57223718-57223868	ENSG00000101144
chr20	57251459	57251609	20:57251459-57251609	ENSG00000226308,ENSG00000101144
chr20	57260355	57260505	20:57260355-57260505	ENSG00000226308,ENSG00000101144
chr20	57261648	57261798	20:57261648-57261798	ENSG00000226308,ENSG00000101144
chr20	57265759	57265909	20:57265759-57265909	ENSG00000226308,ENSG00000101144
chr20	57289650	57289950	20:57289650-57289950	ENSG00000252064
chr20	57323139	57323289	20:57323139-57323289	ENSG00000054796,ENSG00000231005,ENSG00000266666,ENSG00000252064
chr20	57331099	57331249	20:57331099-57331249	ENSG00000054796,ENSG00000231005,ENSG00000266666,ENSG00000252064
chr20	57342939	57343089	20:57342939-57343089	ENSG00000054796,ENSG00000231005,ENSG00000266666,ENSG00000252064
chr20	57346519	57346689	20:57346519-57346689	ENSG00000101146,ENSG00000054796,ENSG00000231005,ENSG00000266666,ENSG00000252064,ENSG00000288086,ENSG00000203266,ENSG00000231078
chr20	57351119	57351269	20:57351119-57351269	ENSG00000124097,ENSG00000256222,ENSG00000228995,ENSG00000101146,ENSG00000054796,ENSG00000231005,ENSG00000266666,ENSG00000252064,ENSG00000280220,ENSG00000288086,ENSG00000203266,ENSG00000231078
chr20	57361619	57361789	20:57361619-57361789	ENSG00000256222,ENSG00000228995,ENSG00000101146,ENSG00000252064
chr20	57381879	57382029	20:57381879-57382029	ENSG00000124097,ENSG00000132819,ENSG00000218018
chr20	57385059	57385209	20:57385059-57385209	ENSG00000132819,ENSG00000218018
chr20	57389319	57389489	20:57389319-57389489	ENSG00000124097,ENSG00000132819,ENSG00000218018
chr20	57390999	57391149	20:57390999-57391149	ENSG00000132819,ENSG00000218018
chr20	57391259	57391429	20:57391259-57391429	ENSG00000132819,ENSG00000218018
chr20	57391641	57391791	20:57391641-57391791	ENSG00000132819,ENSG00000218018
chr20	57395779	57395929	20:57395779-57395929	ENSG00000124097,ENSG00000132819,ENSG00000218018
chr20	57415079	57415229	20:57415079-57415229	-
chr20	57417195	57417345	20:57417195-57417345	-
chr20	57425459	57425609	20:57425459-57425609	-
chr20	57435699	57435849	20:57435699-57435849	ENSG00000286052
chr20	57441199	57441369	20:57441199-57441369	ENSG00000286052
chr20	57445419	57445589	20:57445419-57445589	ENSG00000124097,ENSG00000286052
chr20	57450519	57450669	20:57450519-57450669	ENSG00000124097,ENSG00000286052
chr20	57458879	57459029	20:57458879-57459029	ENSG00000124097
chr20	57464999	57465149	20:57464999-57465149	ENSG00000124097
chr20	57473299	57473449	20:57473299-57473449	ENSG00000124097
chr20	57495279	57495449	20:57495279-57495449	ENSG00000124092,ENSG00000124097
chr20	57498859	57499009	20:57498859-57499009	ENSG00000124097
chr20	57501545	57501695	20:57501545-57501695	-
chr20	57507639	57507789	20:57507639-57507789	-
chr20	57509759	57509909	20:57509759-57509909	ENSG00000124092
chr20	57513299	57513449	20:57513299-57513449	ENSG00000124092
chr20	57514339	57514509	20:57514339-57514509	ENSG00000227297,ENSG00000124253,ENSG00000124092,ENSG00000124097
chr20	57548879	57549029	20:57548879-57549029	ENSG00000124253
chr20	57560919	57561111	20:57560919-57561111	ENSG00000124253
chr20	57582479	57582644	20:57582479-57582644	ENSG00000124253,ENSG00000124092
chr20	57582750	57582900	20:57582750-57582900	-
chr20	57594419	57594569	20:57594419-57594569	ENSG00000227297,ENSG00000124253,ENSG00000124092
chr20	57597079	57597229	20:57597079-57597229	ENSG00000227297,ENSG00000124092
chr20	57618237	57618387	20:57618237-57618387	ENSG00000124256
chr20	57622639	57622829	20:57622639-57622829	ENSG00000124256
chr20	57623903	57624053	20:57623903-57624053	ENSG00000124256
chr20	57628059	57628209	20:57628059-57628209	ENSG00000124237,ENSG00000124256,ENSG00000227297
chr20	57628339	57628529	20:57628339-57628529	ENSG00000124256
chr20	57638619	57638769	20:57638619-57638769	-
chr20	57654399	57654569	20:57654399-57654569	ENSG00000203971
chr20	57671779	57671929	20:57671779-57671929	-
chr20	57685322	57685472	20:57685322-57685472	-
chr20	57698359	57698509	20:57698359-57698509	ENSG00000124237,ENSG00000203971,ENSG00000263453,ENSG00000124225
chr20	57708699	57708849	20:57708699-57708849	-
chr20	57708979	57709129	20:57708979-57709129	-
chr20	57709939	57710109	20:57709939-57710109	ENSG00000203971,ENSG00000278709,ENSG00000124225
chr20	57710499	57710649	20:57710499-57710649	ENSG00000278709,ENSG00000124225
chr20	57710936	57711086	20:57710936-57711086	-
chr20	57713600	57713750	20:57713600-57713750	-
chr20	57714519	57714701	20:57714519-57714701	ENSG00000278709,ENSG00000124225
chr20	57716339	57716489	20:57716339-57716489	ENSG00000278709,ENSG00000124225
chr20	57717919	57718069	20:57717919-57718069	-
chr20	57718539	57718689	20:57718539-57718689	ENSG00000124237,ENSG00000203971,ENSG00000278709,ENSG00000124225
chr20	57738559	57738709	20:57738559-57738709	-
chr20	57748659	57748869	20:57748659-57748869	-
chr20	57769779	57769949	20:57769779-57769949	-
chr20	57772639	57772809	20:57772639-57772809	-
chr20	57795379	57795529	20:57795379-57795529	-
chr20	57810921	57811071	20:57810921-57811071	-
chr20	57849259	57849409	20:57849259-57849409	-
chr20	57902639	57902789	20:57902639-57902789	ENSG00000263453
chr20	57928339	57928489	20:57928339-57928489	ENSG00000203971
chr20	57938259	57938409	20:57938259-57938409	ENSG00000203971
chr20	57990479	57990649	20:57990479-57990649	ENSG00000275852,ENSG00000203971
chr20	57997379	57997529	20:57997379-57997529	ENSG00000275852,ENSG00000203971
chr20	58019136	58019286	20:58019136-58019286	ENSG00000275852
chr20	58021682	58021832	20:58021682-58021832	-
chr20	58047139	58047289	20:58047139-58047289	-
chr20	58048239	58048389	20:58048239-58048389	ENSG00000203971
chr20	58074299	58074449	20:58074299-58074449	ENSG00000124237,ENSG00000270411,ENSG00000225708,ENSG00000203971
chr20	58074659	58074829	20:58074659-58074829	ENSG00000270411,ENSG00000225708
chr20	58076139	58076289	20:58076139-58076289	ENSG00000225708
chr20	58076439	58076589	20:58076439-58076589	ENSG00000270411,ENSG00000225708
chr20	58078999	58079169	20:58078999-58079169	ENSG00000270411,ENSG00000225708,ENSG00000203971
chr20	58082039	58082189	20:58082039-58082189	ENSG00000270411,ENSG00000203971
chr20	58087342	58087509	20:58087342-58087509	ENSG00000124237,ENSG00000270411,ENSG00000203971
chr20	58109619	58109769	20:58109619-58109769	ENSG00000270411
chr20	58112139	58112289	20:58112139-58112289	ENSG00000270411
chr20	58118079	58118229	20:58118079-58118229	-
chr20	58127839	58127989	20:58127839-58127989	ENSG00000124237,ENSG00000270411,ENSG00000203971
chr20	58131899	58132089	20:58131899-58132089	ENSG00000124237
chr20	58169476	58169626	20:58169476-58169626	ENSG00000124237
chr20	58179639	58179789	20:58179639-58179789	-
chr20	58194259	58194409	20:58194259-58194409	-
chr20	58209919	58210089	20:58209919-58210089	ENSG00000227297,ENSG00000124092
chr20	58219399	58219569	20:58219399-58219569	ENSG00000124227
chr20	58225539	58225689	20:58225539-58225689	ENSG00000124227
chr20	58228259	58228409	20:58228259-58228409	ENSG00000124227
chr20	58228659	58228829	20:58228659-58228829	ENSG00000124227
chr20	58229299	58229449	20:58229299-58229449	ENSG00000124227
chr20	58231835	58231985	20:58231835-58231985	ENSG00000124224,ENSG00000124227
chr20	58233998	58234148	20:58233998-58234148	ENSG00000124227
chr20	58236719	58236869	20:58236719-58236869	ENSG00000124224
chr20	58237199	58237349	20:58237199-58237349	ENSG00000124224
chr20	58237451	58237901	20:58237451-58237901	-
chr20	58237939	58238089	20:58237939-58238089	ENSG00000124224
chr20	58238390	58238540	20:58238390-58238540	-
chr20	58244029	58244329	20:58244029-58244329	-
chr20	58246519	58246669	20:58246519-58246669	ENSG00000124224
chr20	58252179	58252329	20:58252179-58252329	ENSG00000124224
chr20	58256899	58257049	20:58256899-58257049	-
chr20	58259259	58259409	20:58259259-58259409	-
chr20	58287779	58287929	20:58287779-58287929	ENSG00000124224
chr20	58306959	58307109	20:58306959-58307109	ENSG00000124209,ENSG00000124224
chr20	58308999	58309149	20:58308999-58309149	ENSG00000124209
chr20	58309339	58309489	20:58309339-58309489	ENSG00000124209
chr20	58309619	58309769	20:58309619-58309769	ENSG00000124209,ENSG00000124224
chr20	58310099	58310249	20:58310099-58310249	-
chr20	58310299	58310449	20:58310299-58310449	-
chr20	58310539	58310689	20:58310539-58310689	-
chr20	58327339	58327489	20:58327339-58327489	-
chr20	58330799	58330949	20:58330799-58330949	-
chr20	58340959	58341109	20:58340959-58341109	-
chr20	58342119	58342269	20:58342119-58342269	-
chr20	58342439	58342589	20:58342439-58342589	-
chr20	58344859	58345009	20:58344859-58345009	-
chr20	58349719	58349869	20:58349719-58349869	-
chr20	58359559	58359709	20:58359559-58359709	-
chr20	58361659	58361809	20:58361659-58361809	-
chr20	58375459	58375629	20:58375459-58375629	-
chr20	58389039	58389189	20:58389039-58389189	ENSG00000254419,ENSG00000124164,ENSG00000124209
chr20	58389479	58389649	20:58389479-58389649	ENSG00000124164
chr20	58393439	58393589	20:58393439-58393589	ENSG00000124164
chr20	58401339	58401489	20:58401339-58401489	-
chr20	58406071	58406221	20:58406071-58406221	-
chr20	58407619	58407772	20:58407619-58407772	-
chr20	58420879	58421049	20:58420879-58421049	-
chr20	58432318	58432469	20:58432318-58432469	ENSG00000124164
chr20	58433879	58434029	20:58433879-58434029	ENSG00000124164
chr20	58440079	58440229	20:58440079-58440229	-
chr20	58447899	58448049	20:58447899-58448049	-
chr20	58457339	58457509	20:58457339-58457509	ENSG00000198768
chr20	58458459	58458609	20:58458459-58458609	ENSG00000198768
chr20	58463359	58463509	20:58463359-58463509	ENSG00000198768
chr20	58471619	58471769	20:58471619-58471769	-
chr20	58481609	58481769	20:58481609-58481769	-
chr20	58481893	58482043	20:58481893-58482043	-
chr20	58482505	58482655	20:58482505-58482655	-
chr20	58511499	58511649	20:58511499-58511649	ENSG00000231290,ENSG00000198768
chr20	58511959	58512109	20:58511959-58512109	ENSG00000231290,ENSG00000198768
chr20	58514819	58514969	20:58514819-58514969	ENSG00000231290,ENSG00000198768
chr20	58515399	58515549	20:58515399-58515549	ENSG00000231290,ENSG00000198768
chr20	58523119	58523269	20:58523119-58523269	ENSG00000231290,ENSG00000198768
chr20	58523628	58523778	20:58523628-58523778	ENSG00000231290,ENSG00000198768
chr20	58524059	58524209	20:58524059-58524209	ENSG00000231290,ENSG00000198768
chr20	58524959	58525109	20:58524959-58525109	ENSG00000231290
chr20	58542079	58542229	20:58542079-58542229	-
chr20	58547799	58547949	20:58547799-58547949	-
chr20	58550679	58550849	20:58550679-58550849	-
chr20	58553939	58554089	20:58553939-58554089	-
chr20	58555179	58555349	20:58555179-58555349	-
chr20	58569579	58569729	20:58569579-58569729	-
chr20	58570619	58570769	20:58570619-58570769	-
chr20	58572009	58572309	20:58572009-58572309	-
chr20	58578348	58578509	20:58578348-58578509	-
chr20	58583319	58583469	20:58583319-58583469	ENSG00000254620
chr20	58584899	58585049	20:58584899-58585049	-
chr20	58585557	58585729	20:58585557-58585729	ENSG00000254620
chr20	58586023	58586173	20:58586023-58586173	ENSG00000254620
chr20	58598439	58598589	20:58598439-58598589	ENSG00000254620
chr20	58603779	58603929	20:58603779-58603929	-
chr20	58612539	58612689	20:58612539-58612689	-
chr20	58613199	58613349	20:58613199-58613349	-
chr20	58618502	58618652	20:58618502-58618652	-
chr20	58618739	58618929	20:58618739-58618929	-
chr20	58623999	58624149	20:58623999-58624149	ENSG00000230352,ENSG00000225129,ENSG00000124205,ENSG00000237121,ENSG00000254419,ENSG00000268941
chr20	58630239	58630389	20:58630239-58630389	ENSG00000254419,ENSG00000268941
chr20	58634579	58634770	20:58634579-58634770	ENSG00000268941
chr20	58640629	58640789	20:58640629-58640789	-
chr20	58645619	58645789	20:58645619-58645789	ENSG00000254995,ENSG00000124222
chr20	58647939	58648129	20:58647939-58648129	ENSG00000254995,ENSG00000124222
chr20	58650799	58650949	20:58650799-58650949	ENSG00000254995,ENSG00000124222
chr20	58651119	58651269	20:58651119-58651269	ENSG00000254419,ENSG00000215440,ENSG00000254995,ENSG00000124222
chr20	58652319	58652529	20:58652319-58652529	ENSG00000254995,ENSG00000124222
chr20	58662093	58662243	20:58662093-58662243	-
chr20	58670219	58670369	20:58670219-58670369	ENSG00000254995
chr20	58682803	58682953	20:58682803-58682953	ENSG00000215440
chr20	58689039	58689189	20:58689039-58689189	ENSG00000215440
chr20	58690479	58690629	20:58690479-58690629	ENSG00000215440
chr20	58690959	58691129	20:58690959-58691129	ENSG00000254419,ENSG00000215440
chr20	58691759	58691929	20:58691759-58691929	ENSG00000254419,ENSG00000215440
chr20	58692639	58692789	20:58692639-58692789	ENSG00000254419,ENSG00000215440
chr20	58692958	58693108	20:58692958-58693108	ENSG00000215440
chr20	58699799	58699949	20:58699799-58699949	ENSG00000254419,ENSG00000215440
chr20	58746755	58746949	20:58746755-58746949	ENSG00000270279
chr20	58747162	58747312	20:58747162-58747312	ENSG00000270279
chr20	58778405	58778555	20:58778405-58778555	ENSG00000237121
chr20	58818740	58818890	20:58818740-58818890	ENSG00000216031,ENSG00000284040,ENSG00000268649
chr20	58829572	58829722	20:58829572-58829722	ENSG00000216031,ENSG00000284040,ENSG00000268649
chr20	58829780	58829930	20:58829780-58829930	ENSG00000268333,ENSG00000216031,ENSG00000284040,ENSG00000268649
chr20	58832600	58832750	20:58832600-58832750	ENSG00000276722,ENSG00000276859,ENSG00000268333
chr20	58839560	58839710	20:58839560-58839710	ENSG00000276722,ENSG00000276859,ENSG00000268333,ENSG00000235590
chr20	58850900	58851050	20:58850900-58851050	ENSG00000275069,ENSG00000274491,ENSG00000276722,ENSG00000276859,ENSG00000087460,ENSG00000268333,ENSG00000235590,ENSG00000216031,ENSG00000284040,ENSG00000268649
chr20	58852820	58852970	20:58852820-58852970	ENSG00000275069,ENSG00000274491,ENSG00000276722,ENSG00000276859,ENSG00000087460,ENSG00000235590
chr20	58867340	58867490	20:58867340-58867490	ENSG00000270951
chr20	58870384	58870550	20:58870384-58870550	ENSG00000270951
chr20	58875680	58875830	20:58875680-58875830	ENSG00000270951,ENSG00000225806
chr20	58888780	58888930	20:58888780-58888930	ENSG00000270951,ENSG00000225806,ENSG00000087460
chr20	58889080	58889230	20:58889080-58889230	ENSG00000270951,ENSG00000225806,ENSG00000087460
chr20	58890540	58890690	20:58890540-58890690	ENSG00000225806,ENSG00000087460
chr20	58890900	58891050	20:58890900-58891050	ENSG00000284985,ENSG00000225806,ENSG00000087460
chr20	58891220	58891390	20:58891220-58891390	ENSG00000225806,ENSG00000087460
chr20	58891700	58891850	20:58891700-58891850	ENSG00000225806,ENSG00000087460
chr20	58892120	58892270	20:58892120-58892270	ENSG00000225806,ENSG00000087460
chr20	58892580	58892730	20:58892580-58892730	ENSG00000225806,ENSG00000087460
chr20	58900660	58900810	20:58900660-58900810	-
chr20	58905346	58905496	20:58905346-58905496	-
chr20	58906960	58907110	20:58906960-58907110	ENSG00000087460
chr20	58907880	58908030	20:58907880-58908030	ENSG00000230352,ENSG00000124203,ENSG00000232925,ENSG00000101160,ENSG00000101158,ENSG00000284985,ENSG00000285091,ENSG00000270951,ENSG00000225806,ENSG00000087460
chr20	58960523	58960673	20:58960523-58960673	ENSG00000284985
chr20	58981120	58981310	20:58981120-58981310	ENSG00000101158,ENSG00000284985,ENSG00000285091
chr20	58981840	58981990	20:58981840-58981990	ENSG00000101158,ENSG00000285091
chr20	58985760	58985910	20:58985760-58985910	ENSG00000101158,ENSG00000285091
chr20	58991908	58992058	20:58991908-58992058	ENSG00000101158
chr20	59005260	59005410	20:59005260-59005410	ENSG00000101160
chr20	59007180	59007330	20:59007180-59007330	ENSG00000101160
chr20	59011220	59011370	20:59011220-59011370	ENSG00000101162,ENSG00000101160,ENSG00000101158,ENSG00000284985
chr20	59016853	59017153	20:59016853-59017153	ENSG00000101162
chr20	59020980	59021130	20:59020980-59021130	ENSG00000124172,ENSG00000101162
chr20	59028060	59028210	20:59028060-59028210	ENSG00000124172,ENSG00000101162
chr20	59032320	59032490	20:59032320-59032490	ENSG00000232925,ENSG00000101166,ENSG00000124172,ENSG00000101162,ENSG00000101160,ENSG00000101158,ENSG00000284985,ENSG00000285091
chr20	59032900	59033050	20:59032900-59033050	ENSG00000124172
chr20	59039360	59039510	20:59039360-59039510	ENSG00000101166,ENSG00000124172
chr20	59042180	59042330	20:59042180-59042330	ENSG00000101166
chr20	59042840	59042990	20:59042840-59042990	ENSG00000124203,ENSG00000232925,ENSG00000101166,ENSG00000124172,ENSG00000101160,ENSG00000284985
chr20	59048080	59048230	20:59048080-59048230	ENSG00000101166
chr20	59055400	59055550	20:59055400-59055550	ENSG00000232925
chr20	59063840	59063990	20:59063840-59063990	ENSG00000124205,ENSG00000124203,ENSG00000232925
chr20	59074580	59074730	20:59074580-59074730	ENSG00000232925
chr20	59082100	59082250	20:59082100-59082250	-
chr20	59082340	59082490	20:59082340-59082490	-
chr20	59083120	59083270	20:59083120-59083270	-
chr20	59087940	59088110	20:59087940-59088110	ENSG00000124203,ENSG00000232925
chr20	59142300	59142450	20:59142300-59142450	ENSG00000124203,ENSG00000232925
chr20	59159176	59159326	20:59159176-59159326	ENSG00000124203
chr20	59207880	59208030	20:59207880-59208030	-
chr20	59221160	59221310	20:59221160-59221310	-
chr20	59222580	59222730	20:59222580-59222730	ENSG00000225129,ENSG00000124205,ENSG00000124203,ENSG00000232925
chr20	59223280	59223430	20:59223280-59223430	-
chr20	59273561	59273711	20:59273561-59273711	-
chr20	59347368	59347518	20:59347368-59347518	ENSG00000230352,ENSG00000225129,ENSG00000124205
chr20	59373105	59373255	20:59373105-59373255	ENSG00000230352,ENSG00000225129
chr20	59398643	59398793	20:59398643-59398793	ENSG00000286309
chr20	59403775	59403950	20:59403775-59403950	ENSG00000286309
chr20	59455554	59455704	20:59455554-59455704	ENSG00000287752,ENSG00000233686
chr20	59455820	59455992	20:59455820-59455992	ENSG00000287752,ENSG00000233686
chr20	59496000	59496170	20:59496000-59496170	ENSG00000287752,ENSG00000124205
chr20	59515740	59515890	20:59515740-59515890	ENSG00000227282,ENSG00000287752
chr20	59519560	59519710	20:59519560-59519710	ENSG00000227282,ENSG00000287752
chr20	59525640	59525790	20:59525640-59525790	ENSG00000227282
chr20	59526900	59527050	20:59526900-59527050	ENSG00000227282
chr20	59560700	59560850	20:59560700-59560850	-
chr20	59571680	59571830	20:59571680-59571830	ENSG00000238194,ENSG00000087495
chr20	59572040	59572227	20:59572040-59572227	ENSG00000087495
chr20	59583472	59583622	20:59583472-59583622	ENSG00000087495
chr20	59598780	59598930	20:59598780-59598930	ENSG00000238194,ENSG00000087495
chr20	59619273	59619423	20:59619273-59619423	ENSG00000238194
chr20	59619453	59619603	20:59619453-59619603	ENSG00000238194
chr20	59686424	59686574	20:59686424-59686574	-
chr20	59748640	59748790	20:59748640-59748790	ENSG00000238194
chr20	59749020	59749170	20:59749020-59749170	-
chr20	59749382	59749550	20:59749382-59749550	-
chr20	59751180	59751345	20:59751180-59751345	ENSG00000238194
chr20	59767760	59767910	20:59767760-59767910	-
chr20	59783140	59783310	20:59783140-59783310	ENSG00000238777
chr20	59835176	59835326	20:59835176-59835326	ENSG00000087495
chr20	59835560	59835710	20:59835560-59835710	ENSG00000087495
chr20	59835854	59836010	20:59835854-59836010	ENSG00000087495
chr20	59837748	59837898	20:59837748-59837898	ENSG00000087495
chr20	59850160	59850319	20:59850160-59850319	ENSG00000238777,ENSG00000087495
chr20	59912777	59912927	20:59912777-59912927	ENSG00000196074
chr20	59926067	59926217	20:59926067-59926217	ENSG00000196074
chr20	59933640	59933790	20:59933640-59933790	ENSG00000196227,ENSG00000196074
chr20	59934080	59934250	20:59934080-59934250	ENSG00000196227,ENSG00000196074
chr20	59938340	59938490	20:59938340-59938490	ENSG00000196074
chr20	59939580	59939730	20:59939580-59939730	ENSG00000196227,ENSG00000196074
chr20	59940240	59940390	20:59940240-59940390	ENSG00000261035,ENSG00000265617,ENSG00000266140,ENSG00000229690,ENSG00000207802,ENSG00000228340,ENSG00000276093,ENSG00000176659,ENSG00000124215,ENSG00000132825,ENSG00000196227,ENSG00000196074
chr20	59940760	59940930	20:59940760-59940930	ENSG00000124215,ENSG00000132825,ENSG00000196227,ENSG00000196074
chr20	59949240	59949390	20:59949240-59949390	ENSG00000124215,ENSG00000132825,ENSG00000196227
chr20	59985524	59985674	20:59985524-59985674	ENSG00000124215
chr20	59994732	59994882	20:59994732-59994882	ENSG00000124215
chr20	60041900	60042050	20:60041900-60042050	ENSG00000276093
chr20	60055864	60056014	20:60055864-60056014	ENSG00000176659
chr20	60057500	60057650	20:60057500-60057650	ENSG00000228340,ENSG00000276093,ENSG00000176659
chr20	60058491	60058650	20:60058491-60058650	ENSG00000176659
chr20	60063200	60063350	20:60063200-60063350	ENSG00000228340,ENSG00000276093,ENSG00000176659
chr20	60072120	60072270	20:60072120-60072270	ENSG00000228340,ENSG00000276093
chr20	60087745	60087895	20:60087745-60087895	ENSG00000228340,ENSG00000276093
chr20	60095611	60095761	20:60095611-60095761	ENSG00000228340,ENSG00000276093
chr20	60108545	60108695	20:60108545-60108695	-
chr20	60137779	60137929	20:60137779-60137929	ENSG00000228340
chr20	60138359	60138514	20:60138359-60138514	ENSG00000228340
chr20	60139779	60139929	20:60139779-60139929	ENSG00000228340
chr20	60172440	60172590	20:60172440-60172590	-
chr20	60172592	60172742	20:60172592-60172742	-
chr20	60179911	60180061	20:60179911-60180061	ENSG00000228340
chr20	60206297	60206447	20:60206297-60206447	ENSG00000207802
chr20	60211197	60211347	20:60211197-60211347	ENSG00000266140,ENSG00000229690,ENSG00000207802
chr20	60211525	60211675	20:60211525-60211675	-
chr20	60216530	60216680	20:60216530-60216680	-
chr20	60225068	60225218	20:60225068-60225218	ENSG00000207802
chr20	60243277	60243427	20:60243277-60243427	-
chr20	60249537	60249707	20:60249537-60249707	ENSG00000261035,ENSG00000265617,ENSG00000266140,ENSG00000229690,ENSG00000207802
chr20	60254957	60255107	20:60254957-60255107	ENSG00000207802
chr20	60263114	60263264	20:60263114-60263264	ENSG00000207802
chr20	60382139	60382289	20:60382139-60382289	ENSG00000229690
chr20	60504152	60504302	20:60504152-60504302	ENSG00000265617,ENSG00000266140
chr20	60512497	60512647	20:60512497-60512647	ENSG00000265617,ENSG00000266140,ENSG00000229690
chr20	60695377	60695527	20:60695377-60695527	ENSG00000261035,ENSG00000276627,ENSG00000265617,ENSG00000266140,ENSG00000229690,ENSG00000207802
chr20	60722005	60722155	20:60722005-60722155	-
chr20	60761756	60761906	20:60761756-60761906	ENSG00000276627
chr20	60857819	60857969	20:60857819-60857969	ENSG00000261035
chr20	60921159	60921349	20:60921159-60921349	-
chr20	61021827	61021977	20:61021827-61021977	-
chr20	61087285	61087435	20:61087285-61087435	ENSG00000229606,ENSG00000229755
chr20	61117874	61118024	20:61117874-61118024	ENSG00000229606,ENSG00000229755
chr20	61118614	61118764	20:61118614-61118764	-
chr20	61120739	61120925	20:61120739-61120925	ENSG00000229606,ENSG00000229755
chr20	61127659	61127809	20:61127659-61127809	ENSG00000229606,ENSG00000229755
chr20	61166499	61166649	20:61166499-61166649	ENSG00000229606,ENSG00000229755,ENSG00000261035
chr20	61186039	61186189	20:61186039-61186189	ENSG00000276786,ENSG00000286232,ENSG00000229606,ENSG00000229755,ENSG00000261035,ENSG00000265617,ENSG00000266140,ENSG00000229690,ENSG00000207802,ENSG00000276093
chr20	61186339	61186549	20:61186339-61186549	ENSG00000276786,ENSG00000286232,ENSG00000229606,ENSG00000229755,ENSG00000261035,ENSG00000265617,ENSG00000266140,ENSG00000229690,ENSG00000207802
chr20	61186939	61187089	20:61186939-61187089	ENSG00000229606,ENSG00000229755
chr20	61189234	61189384	20:61189234-61189384	-
chr20	61192587	61192737	20:61192587-61192737	-
chr20	61217475	61217625	20:61217475-61217625	-
chr20	61219014	61219164	20:61219014-61219164	-
chr20	61219342	61219492	20:61219342-61219492	-
chr20	61229259	61229409	20:61229259-61229409	-
chr20	61252860	61253010	20:61252860-61253010	ENSG00000286232,ENSG00000179242
chr20	61253419	61253569	20:61253419-61253569	ENSG00000286232,ENSG00000179242
chr20	61255019	61255169	20:61255019-61255169	ENSG00000286232,ENSG00000179242
chr20	61255784	61255934	20:61255784-61255934	ENSG00000286232,ENSG00000179242
chr20	61263199	61263365	20:61263199-61263365	ENSG00000286232
chr20	61296421	61296571	20:61296421-61296571	-
chr20	61298087	61298237	20:61298087-61298237	ENSG00000286232
chr20	61331533	61331683	20:61331533-61331683	ENSG00000276786
chr20	61353350	61353500	20:61353350-61353500	ENSG00000276786
chr20	61353676	61353830	20:61353676-61353830	ENSG00000276786
chr20	61387759	61387909	20:61387759-61387909	ENSG00000276786
chr20	61407599	61407749	20:61407599-61407749	ENSG00000276786
chr20	61434421	61434571	20:61434421-61434571	-
chr20	61436339	61436509	20:61436339-61436509	ENSG00000277270,ENSG00000276786
chr20	61436799	61436949	20:61436799-61436949	ENSG00000277270,ENSG00000276786
chr20	61437379	61437529	20:61437379-61437529	ENSG00000277270,ENSG00000276786,ENSG00000286232,ENSG00000261035,ENSG00000266140,ENSG00000229690
chr20	61443660	61443810	20:61443660-61443810	-
chr20	61454111	61454261	20:61454111-61454261	-
chr20	61500899	61501049	20:61500899-61501049	-
chr20	61501099	61501249	20:61501099-61501249	-
chr20	61502539	61502689	20:61502539-61502689	-
chr20	61521099	61521249	20:61521099-61521249	-
chr20	61521838	61521988	20:61521838-61521988	-
chr20	61530799	61530949	20:61530799-61530949	-
chr20	61556219	61556389	20:61556219-61556389	-
chr20	61560436	61560586	20:61560436-61560586	-
chr20	61588479	61588629	20:61588479-61588629	-
chr20	61588859	61589009	20:61588859-61589009	-
chr20	61589119	61589309	20:61589119-61589309	ENSG00000179242
chr20	61608399	61608563	20:61608399-61608563	-
chr20	61634893	61635043	20:61634893-61635043	-
chr20	61664621	61664771	20:61664621-61664771	-
chr20	61722312	61722462	20:61722312-61722462	ENSG00000179253
chr20	61745199	61745349	20:61745199-61745349	ENSG00000225106
chr20	61753468	61753649	20:61753468-61753649	ENSG00000225106
chr20	61803939	61804109	20:61803939-61804109	-
chr20	61850650	61850800	20:61850650-61850800	-
chr20	61886937	61887087	20:61886937-61887087	-
chr20	61887299	61887449	20:61887299-61887449	-
chr20	61896359	61896509	20:61896359-61896509	-
chr20	61925497	61925707	20:61925497-61925707	-
chr20	61926037	61926187	20:61926037-61926187	-
chr20	61952119	61952269	20:61952119-61952269	ENSG00000284193
chr20	61956491	61956669	20:61956491-61956669	ENSG00000284193
chr20	61959410	61959560	20:61959410-61959560	ENSG00000284193
chr20	61981099	61981249	20:61981099-61981249	ENSG00000130699
chr20	61991599	61991749	20:61991599-61991749	ENSG00000130699
chr20	62010939	62011109	20:62010939-62011109	ENSG00000130699
chr20	62021189	62021339	20:62021189-62021339	-
chr20	62021439	62021609	20:62021439-62021609	ENSG00000130699
chr20	62025439	62025589	20:62025439-62025589	-
chr20	62026119	62026269	20:62026119-62026269	ENSG00000265306,ENSG00000235018,ENSG00000130699
chr20	62027319	62027469	20:62027319-62027469	-
chr20	62031999	62032149	20:62031999-62032149	ENSG00000235018
chr20	62032679	62032829	20:62032679-62032829	ENSG00000235018
chr20	62036399	62036549	20:62036399-62036549	ENSG00000235018
chr20	62037019	62037169	20:62037019-62037169	ENSG00000235018
chr20	62043179	62043329	20:62043179-62043329	ENSG00000265306,ENSG00000235018
chr20	62063699	62063849	20:62063699-62063849	ENSG00000265306,ENSG00000130699
chr20	62065919	62066069	20:62065919-62066069	ENSG00000283078,ENSG00000265306,ENSG00000130699
chr20	62066659	62066809	20:62066659-62066809	ENSG00000283078,ENSG00000265306,ENSG00000130699
chr20	62067159	62067309	20:62067159-62067309	ENSG00000283078,ENSG00000265306,ENSG00000130699
chr20	62070039	62070189	20:62070039-62070189	ENSG00000283078,ENSG00000130699
chr20	62088559	62088709	20:62088559-62088709	ENSG00000283078,ENSG00000265306,ENSG00000130699
chr20	62105059	62105209	20:62105059-62105209	-
chr20	62121439	62121589	20:62121439-62121589	ENSG00000149657,ENSG00000283078
chr20	62121719	62121889	20:62121719-62121889	ENSG00000149657,ENSG00000283078
chr20	62122159	62122309	20:62122159-62122309	ENSG00000184402,ENSG00000101182,ENSG00000149657,ENSG00000283078,ENSG00000265306,ENSG00000130699
chr20	62123239	62123389	20:62123239-62123389	ENSG00000149657
chr20	62123659	62123809	20:62123659-62123809	ENSG00000149657
chr20	62133186	62133336	20:62133186-62133336	-
chr20	62134979	62135129	20:62134979-62135129	ENSG00000184402,ENSG00000101182,ENSG00000130699
chr20	62136939	62137090	20:62136939-62137090	ENSG00000184402,ENSG00000101182
chr20	62141579	62141729	20:62141579-62141729	ENSG00000184402,ENSG00000101182
chr20	62143359	62143509	20:62143359-62143509	ENSG00000184402,ENSG00000101182,ENSG00000265306
chr20	62143699	62143849	20:62143699-62143849	ENSG00000184402,ENSG00000101182
chr20	62144470	62144629	20:62144470-62144629	ENSG00000184402,ENSG00000101182
chr20	62149699	62149849	20:62149699-62149849	ENSG00000184402,ENSG00000101182
chr20	62157019	62157169	20:62157019-62157169	ENSG00000184402
chr20	62161419	62161589	20:62161419-62161589	ENSG00000184402
chr20	62166179	62166329	20:62166179-62166329	ENSG00000184402
chr20	62182899	62183049	20:62182899-62183049	ENSG00000101180,ENSG00000101181
chr20	62187339	62187491	20:62187339-62187491	ENSG00000101181
chr20	62194399	62194549	20:62194399-62194549	ENSG00000101181
chr20	62203459	62203609	20:62203459-62203609	ENSG00000101181
chr20	62207339	62207489	20:62207339-62207489	ENSG00000101180,ENSG00000101181
chr20	62209034	62209184	20:62209034-62209184	-
chr20	62209519	62209669	20:62209519-62209669	-
chr20	62219699	62219849	20:62219699-62219849	ENSG00000101180
chr20	62220339	62220509	20:62220339-62220509	ENSG00000101180
chr20	62236799	62236949	20:62236799-62236949	-
chr20	62238259	62238429	20:62238259-62238429	ENSG00000130703,ENSG00000101180
chr20	62239099	62239249	20:62239099-62239249	-
chr20	62239259	62239409	20:62239259-62239409	-
chr20	62242285	62242435	20:62242285-62242435	-
chr20	62252479	62252629	20:62252479-62252629	-
chr20	62258599	62258749	20:62258599-62258749	ENSG00000130703
chr20	62260499	62260649	20:62260499-62260649	ENSG00000130703
chr20	62274699	62274849	20:62274699-62274849	ENSG00000130703
chr20	62278320	62278470	20:62278320-62278470	-
chr20	62301919	62302069	20:62301919-62302069	ENSG00000226332,ENSG00000130702,ENSG00000284074,ENSG00000273619,ENSG00000171858,ENSG00000130706
chr20	62302779	62302929	20:62302779-62302929	ENSG00000226332,ENSG00000130702,ENSG00000284074,ENSG00000228812,ENSG00000273619,ENSG00000171858,ENSG00000130701,ENSG00000233017,ENSG00000130706
chr20	62303579	62303729	20:62303579-62303729	ENSG00000226332
chr20	62303984	62304134	20:62303984-62304134	-
chr20	62321564	62321729	20:62321564-62321729	ENSG00000130702,ENSG00000284074
chr20	62355539	62355690	20:62355539-62355690	ENSG00000130702,ENSG00000284074,ENSG00000228812
chr20	62357199	62357369	20:62357199-62357369	ENSG00000130702,ENSG00000284074,ENSG00000228812
chr20	62359519	62359669	20:62359519-62359669	ENSG00000130702,ENSG00000284074,ENSG00000228812
chr20	62364519	62364669	20:62364519-62364669	ENSG00000130702,ENSG00000284074,ENSG00000228812
chr20	62365865	62366015	20:62365865-62366015	ENSG00000130702,ENSG00000284074
chr20	62368659	62368809	20:62368659-62368809	ENSG00000130702,ENSG00000284074
chr20	62369079	62369229	20:62369079-62369229	ENSG00000130702,ENSG00000284074
chr20	62370399	62370569	20:62370399-62370569	ENSG00000130702,ENSG00000284074
chr20	62376559	62376709	20:62376559-62376709	ENSG00000284074
chr20	62380699	62380852	20:62380699-62380852	ENSG00000273619,ENSG00000171858
chr20	62381279	62381449	20:62381279-62381449	ENSG00000284074,ENSG00000273619,ENSG00000171858
chr20	62382799	62382969	20:62382799-62382969	ENSG00000284074,ENSG00000273619,ENSG00000171858
chr20	62386959	62387109	20:62386959-62387109	ENSG00000284074,ENSG00000273619,ENSG00000171858,ENSG00000149679,ENSG00000130701,ENSG00000233017,ENSG00000130706
chr20	62405439	62405589	20:62405439-62405589	ENSG00000149679,ENSG00000275437,ENSG00000130701,ENSG00000233017
chr20	62407339	62407489	20:62407339-62407489	ENSG00000284074,ENSG00000273619,ENSG00000171858,ENSG00000149679,ENSG00000275437,ENSG00000130701,ENSG00000233017,ENSG00000260542,ENSG00000174403,ENSG00000174407,ENSG00000199017,ENSG00000284508
chr20	62409939	62410089	20:62409939-62410089	ENSG00000149679,ENSG00000275437,ENSG00000130701,ENSG00000233017
chr20	62410179	62410329	20:62410179-62410329	ENSG00000149679,ENSG00000275437,ENSG00000130701,ENSG00000233017
chr20	62474585	62474735	20:62474585-62474735	ENSG00000130700,ENSG00000272050
chr20	62480281	62480489	20:62480281-62480489	ENSG00000130700,ENSG00000272050
chr20	62485279	62485449	20:62485279-62485449	ENSG00000130701,ENSG00000233017,ENSG00000130700,ENSG00000272050,ENSG00000260542,ENSG00000174403,ENSG00000284508
chr20	62496505	62496655	20:62496505-62496655	-
chr20	62500279	62500449	20:62500279-62500449	ENSG00000260542,ENSG00000174403,ENSG00000174407,ENSG00000199017,ENSG00000284508
chr20	62501979	62502129	20:62501979-62502129	ENSG00000130701,ENSG00000233017,ENSG00000130700,ENSG00000272050,ENSG00000260542,ENSG00000174403,ENSG00000174407,ENSG00000199017,ENSG00000284508
chr20	62576928	62577078	20:62576928-62577078	ENSG00000174403,ENSG00000174407,ENSG00000199017,ENSG00000284508,ENSG00000226094,ENSG00000264490
chr20	62583537	62583687	20:62583537-62583687	ENSG00000174407,ENSG00000199017,ENSG00000284508,ENSG00000264490
chr20	62587888	62588038	20:62587888-62588038	ENSG00000174403,ENSG00000174407,ENSG00000199017,ENSG00000284508,ENSG00000264490
chr20	62588933	62589083	20:62588933-62589083	ENSG00000284508,ENSG00000264490
chr20	62590408	62590578	20:62590408-62590578	ENSG00000260542,ENSG00000174403,ENSG00000174407,ENSG00000199017,ENSG00000284508,ENSG00000226094,ENSG00000264490,ENSG00000273812
chr20	62595648	62595798	20:62595648-62595798	ENSG00000174403,ENSG00000174407,ENSG00000199017,ENSG00000284508,ENSG00000273812
chr20	62603694	62603844	20:62603694-62603844	ENSG00000273812
chr20	62606628	62606790	20:62606628-62606790	ENSG00000273812
chr20	62633723	62633873	20:62633723-62633873	ENSG00000232121,ENSG00000229882
chr20	62642223	62642523	20:62642223-62642523	ENSG00000232121,ENSG00000229882,ENSG00000167046
chr20	62651303	62651453	20:62651303-62651453	ENSG00000167046,ENSG00000277496,ENSG00000276317
chr20	62652203	62652353	20:62652203-62652353	ENSG00000130701,ENSG00000233017,ENSG00000260542,ENSG00000174403,ENSG00000174407,ENSG00000199017,ENSG00000284508,ENSG00000273812,ENSG00000232121,ENSG00000229882,ENSG00000167046,ENSG00000101187,ENSG00000277496,ENSG00000276317,ENSG00000232803,ENSG00000229873,ENSG00000060491
chr20	62662503	62662693	20:62662503-62662693	ENSG00000101187,ENSG00000232803
chr20	62667143	62667293	20:62667143-62667293	ENSG00000101187,ENSG00000232803
chr20	62668603	62668773	20:62668603-62668773	ENSG00000101187,ENSG00000232803,ENSG00000229873
chr20	62678586	62678736	20:62678586-62678736	-
chr20	62703603	62703753	20:62703603-62703753	ENSG00000237687,ENSG00000101188
chr20	62704026	62704176	20:62704026-62704176	ENSG00000237687,ENSG00000101188
chr20	62704603	62704773	20:62704603-62704773	ENSG00000174403,ENSG00000284508,ENSG00000237687,ENSG00000101188,ENSG00000223669,ENSG00000228705
chr20	62723403	62723553	20:62723403-62723553	-
chr20	62739683	62739833	20:62739683-62739833	ENSG00000223669
chr20	62740077	62740227	20:62740077-62740227	ENSG00000223669
chr20	62740303	62740493	20:62740303-62740493	ENSG00000223669
chr20	62741283	62741433	20:62741283-62741433	ENSG00000223669
chr20	62741503	62741657	20:62741503-62741657	ENSG00000223669
chr20	62752663	62752813	20:62752663-62752813	ENSG00000101188
chr20	62766823	62766973	20:62766823-62766973	-
chr20	62768863	62769013	20:62768863-62769013	ENSG00000101188,ENSG00000228705
chr20	62773263	62773453	20:62773263-62773453	ENSG00000228705
chr20	62776947	62777097	20:62776947-62777097	ENSG00000228705
chr20	62782647	62782797	20:62782647-62782797	ENSG00000228705
chr20	62783023	62783173	20:62783023-62783173	ENSG00000228705
chr20	62791523	62791673	20:62791523-62791673	ENSG00000260542,ENSG00000174403,ENSG00000174407,ENSG00000199017,ENSG00000284508,ENSG00000229882,ENSG00000101187,ENSG00000232803,ENSG00000228705,ENSG00000101189,ENSG00000229873,ENSG00000060491
chr20	62794243	62794393	20:62794243-62794393	ENSG00000130701,ENSG00000233017,ENSG00000260542,ENSG00000174403,ENSG00000174407,ENSG00000199017,ENSG00000284508,ENSG00000232121,ENSG00000229882,ENSG00000167046,ENSG00000101187,ENSG00000232803,ENSG00000228705,ENSG00000101189,ENSG00000229873,ENSG00000060491
chr20	62795263	62795413	20:62795263-62795413	ENSG00000101189,ENSG00000229873,ENSG00000060491
chr20	62796303	62796493	20:62796303-62796493	ENSG00000101189,ENSG00000229873,ENSG00000060491
chr20	62804720	62804873	20:62804720-62804873	ENSG00000101189,ENSG00000229873,ENSG00000060491
chr20	62808363	62808518	20:62808363-62808518	ENSG00000229873,ENSG00000060491
chr20	62815503	62815653	20:62815503-62815653	ENSG00000229873,ENSG00000092758
chr20	62818663	62818813	20:62818663-62818813	ENSG00000229873,ENSG00000092758
chr20	62819131	62819293	20:62819131-62819293	ENSG00000229873,ENSG00000092758
chr20	62819543	62819693	20:62819543-62819693	ENSG00000229873,ENSG00000092758
chr20	62822883	62823033	20:62822883-62823033	ENSG00000092758
chr20	62824635	62824785	20:62824635-62824785	ENSG00000092758
chr20	62824963	62825133	20:62824963-62825133	ENSG00000092758
chr20	62845923	62846073	20:62845923-62846073	ENSG00000233838
chr20	62847599	62847753	20:62847599-62847753	ENSG00000233838
chr20	62860423	62860573	20:62860423-62860573	ENSG00000101190
chr20	62861389	62861539	20:62861389-62861539	ENSG00000101190
chr20	62861923	62862093	20:62861923-62862093	ENSG00000101190,ENSG00000233838,ENSG00000236527
chr20	62862628	62862778	20:62862628-62862778	ENSG00000101190
chr20	62873803	62873973	20:62873803-62873973	ENSG00000236527
chr20	62875603	62875773	20:62875603-62875773	ENSG00000236527
chr20	62877023	62877193	20:62877023-62877193	ENSG00000236527
chr20	62886440	62886590	20:62886440-62886590	-
chr20	62887563	62887733	20:62887563-62887733	ENSG00000236527,ENSG00000125514,ENSG00000237119
chr20	62891203	62891353	20:62891203-62891353	-
chr20	62892842	62892992	20:62892842-62892992	-
chr20	62899723	62899873	20:62899723-62899873	-
chr20	62900323	62900473	20:62900323-62900473	ENSG00000125533,ENSG00000272259
chr20	62900788	62900938	20:62900788-62900938	-
chr20	62900947	62901097	20:62900947-62901097	-
chr20	62903343	62903493	20:62903343-62903493	-
chr20	62915050	62915213	20:62915050-62915213	-
chr20	62921343	62921493	20:62921343-62921493	ENSG00000101191,ENSG00000273759
chr20	62923423	62923593	20:62923423-62923593	ENSG00000101191,ENSG00000273759
chr20	62924603	62924753	20:62924603-62924753	ENSG00000101191,ENSG00000273759
chr20	62924903	62925053	20:62924903-62925053	ENSG00000101191,ENSG00000273759
chr20	62925383	62925533	20:62925383-62925533	ENSG00000273759
chr20	62925723	62925873	20:62925723-62925873	-
chr20	62925903	62926053	20:62925903-62926053	ENSG00000273759
chr20	62926503	62926653	20:62926503-62926653	ENSG00000101191,ENSG00000273759,ENSG00000101193
chr20	62928703	62928853	20:62928703-62928853	-
chr20	62929303	62929453	20:62929303-62929453	ENSG00000101191,ENSG00000273759
chr20	62937043	62937193	20:62937043-62937193	ENSG00000101191,ENSG00000101193
chr20	62937523	62937673	20:62937523-62937673	ENSG00000101193
chr20	62937883	62938053	20:62937883-62938053	ENSG00000101191,ENSG00000273759,ENSG00000101193,ENSG00000101194
chr20	62938443	62938593	20:62938443-62938593	ENSG00000101191,ENSG00000101193
chr20	62947063	62947213	20:62947063-62947213	ENSG00000101194
chr20	62952563	62952713	20:62952563-62952713	ENSG00000101194
chr20	62953923	62954073	20:62953923-62954073	ENSG00000101194
chr20	62954203	62954353	20:62954203-62954353	ENSG00000101194
chr20	62972443	62972593	20:62972443-62972593	ENSG00000101194,ENSG00000125533,ENSG00000272259,ENSG00000125514,ENSG00000237119
chr20	62974358	62974508	20:62974358-62974508	-
chr20	62981102	62981252	20:62981102-62981252	-
chr20	63006263	63006413	20:63006263-63006413	ENSG00000125533,ENSG00000272259
chr20	63009163	63009333	20:63009163-63009333	ENSG00000125533,ENSG00000272259,ENSG00000125514,ENSG00000237119
chr20	63010463	63010615	20:63010463-63010615	ENSG00000125533,ENSG00000272259,ENSG00000149656,ENSG00000232852
chr20	63014324	63014474	20:63014324-63014474	ENSG00000125533,ENSG00000272259,ENSG00000149656,ENSG00000232852
chr20	63014723	63014873	20:63014723-63014873	ENSG00000125533,ENSG00000272259,ENSG00000125514,ENSG00000237119,ENSG00000149656,ENSG00000232852
chr20	63025683	63025873	20:63025683-63025873	ENSG00000125514,ENSG00000237119
chr20	63048903	63049053	20:63048903-63049053	ENSG00000125514,ENSG00000237119
chr20	63057023	63057173	20:63057023-63057173	ENSG00000125514,ENSG00000237119,ENSG00000207598
chr20	63057383	63057533	20:63057383-63057533	ENSG00000125514,ENSG00000237119,ENSG00000207598
chr20	63060363	63060513	20:63060363-63060513	ENSG00000125514,ENSG00000237119
chr20	63069963	63070113	20:63069963-63070113	ENSG00000125514,ENSG00000237119
chr20	63071663	63071813	20:63071663-63071813	-
chr20	63082403	63082573	20:63082403-63082573	-
chr20	63101923	63102073	20:63101923-63102073	ENSG00000231133,ENSG00000274915,ENSG00000225978
chr20	63102083	63102233	20:63102083-63102233	ENSG00000231133,ENSG00000274915,ENSG00000225978,ENSG00000287324,ENSG00000260416
chr20	63103063	63103233	20:63103063-63103233	ENSG00000231133,ENSG00000274915,ENSG00000225978
chr20	63103463	63103613	20:63103463-63103613	ENSG00000231133,ENSG00000274915,ENSG00000225978
chr20	63106136	63106286	20:63106136-63106286	ENSG00000231133,ENSG00000274915,ENSG00000225978
chr20	63116543	63116733	20:63116543-63116733	ENSG00000287324,ENSG00000260416
chr20	63124423	63124573	20:63124423-63124573	ENSG00000287324,ENSG00000260416
chr20	63145285	63145435	20:63145285-63145435	ENSG00000286628
chr20	63183439	63183593	20:63183439-63183593	ENSG00000231977,ENSG00000207598
chr20	63186660	63186810	20:63186660-63186810	ENSG00000231977,ENSG00000207598
chr20	63191543	63191693	20:63191543-63191693	ENSG00000231977
chr20	63197247	63197397	20:63197247-63197397	-
chr20	63215183	63215333	20:63215183-63215333	ENSG00000149658,ENSG00000273821
chr20	63216183	63216333	20:63216183-63216333	ENSG00000286628,ENSG00000231977,ENSG00000207598,ENSG00000149658,ENSG00000273821,ENSG00000101197,ENSG00000266463,ENSG00000101198,ENSG00000275620,ENSG00000101199,ENSG00000266104,ENSG00000203900
chr20	63223463	63223613	20:63223463-63223613	ENSG00000149658,ENSG00000273821,ENSG00000275620
chr20	63224803	63224973	20:63224803-63224973	ENSG00000149658,ENSG00000273821
chr20	63225079	63225229	20:63225079-63225229	-
chr20	63230963	63231113	20:63230963-63231113	ENSG00000101197,ENSG00000266463,ENSG00000101198,ENSG00000275620
chr20	63232403	63232553	20:63232403-63232553	ENSG00000101197,ENSG00000266463,ENSG00000101198,ENSG00000275620
chr20	63234867	63235017	20:63234867-63235017	ENSG00000101197,ENSG00000266463
chr20	63258963	63259113	20:63258963-63259113	ENSG00000101198,ENSG00000275620
chr20	63272683	63272833	20:63272683-63272833	ENSG00000101198,ENSG00000275620,ENSG00000101199,ENSG00000266104,ENSG00000101203
chr20	63273683	63273833	20:63273683-63273833	ENSG00000101198,ENSG00000101199
chr20	63273976	63274133	20:63273976-63274133	ENSG00000101198,ENSG00000101199,ENSG00000266104
chr20	63281206	63281356	20:63281206-63281356	ENSG00000101199,ENSG00000266104
chr20	63291343	63291493	20:63291343-63291493	ENSG00000266104,ENSG00000101203
chr20	63309613	63309773	20:63309613-63309773	ENSG00000101203,ENSG00000203900
chr20	63312763	63312913	20:63312763-63312913	ENSG00000101203,ENSG00000203900
chr20	63321403	63321553	20:63321403-63321553	ENSG00000101203,ENSG00000101204,ENSG00000203900,ENSG00000149656,ENSG00000232852
chr20	63337883	63338033	20:63337883-63338033	ENSG00000101203,ENSG00000222439,ENSG00000101204,ENSG00000203900
chr20	63339503	63339653	20:63339503-63339653	ENSG00000222439,ENSG00000101204,ENSG00000203900
chr20	63340383	63340533	20:63340383-63340533	ENSG00000222439,ENSG00000101204,ENSG00000203900
chr20	63344623	63344793	20:63344623-63344793	ENSG00000222439,ENSG00000101204,ENSG00000203900
chr20	63378783	63378933	20:63378783-63378933	ENSG00000101204,ENSG00000203900
chr20	63381923	63382073	20:63381923-63382073	ENSG00000101204,ENSG00000203900
chr20	63394262	63394412	20:63394262-63394412	-
chr20	63434962	63435120	20:63434962-63435120	ENSG00000075043,ENSG00000280936,ENSG00000226390
chr20	63435682	63435832	20:63435682-63435832	ENSG00000075043,ENSG00000280936
chr20	63442212	63442372	20:63442212-63442372	ENSG00000075043,ENSG00000280936,ENSG00000226390
chr20	63454042	63454192	20:63454042-63454192	ENSG00000075043,ENSG00000280936,ENSG00000226390
chr20	63455069	63455219	20:63455069-63455219	ENSG00000075043
chr20	63456983	63457133	20:63456983-63457133	ENSG00000075043
chr20	63475342	63475492	20:63475342-63475492	ENSG00000075043
chr20	63483202	63483352	20:63483202-63483352	-
chr20	63496222	63496372	20:63496222-63496372	ENSG00000230226,ENSG00000101210
chr20	63498102	63498252	20:63498102-63498252	ENSG00000230226,ENSG00000101210
chr20	63519922	63520133	20:63519922-63520133	ENSG00000125534
chr20	63520142	63520442	20:63520142-63520442	ENSG00000125534
chr20	63520642	63520792	20:63520642-63520792	ENSG00000101213,ENSG00000125534,ENSG00000230226,ENSG00000101210
chr20	63521082	63521232	20:63521082-63521232	ENSG00000125534,ENSG00000230226,ENSG00000101210
chr20	63536402	63536552	20:63536402-63536552	ENSG00000275812,ENSG00000101213
chr20	63537962	63538132	20:63537962-63538132	ENSG00000130589,ENSG00000125531,ENSG00000275812,ENSG00000125508,ENSG00000101213,ENSG00000125534,ENSG00000230226,ENSG00000101210
chr20	63538322	63538472	20:63538322-63538472	ENSG00000275812,ENSG00000101213
chr20	63551322	63551492	20:63551322-63551492	ENSG00000125531,ENSG00000125508
chr20	63553462	63553612	20:63553462-63553612	ENSG00000130589,ENSG00000125531,ENSG00000275812,ENSG00000125508,ENSG00000101213
chr20	63554062	63554212	20:63554062-63554212	ENSG00000125531,ENSG00000125508
chr20	63573013	63573163	20:63573013-63573163	ENSG00000130589
chr20	63574169	63574352	20:63574169-63574352	ENSG00000130589
chr20	63575522	63575672	20:63575522-63575672	ENSG00000130589
chr20	63575842	63575992	20:63575842-63575992	ENSG00000130589
chr20	63580882	63581052	20:63580882-63581052	ENSG00000130589
chr20	63594082	63594251	20:63594082-63594251	-
chr20	63600262	63600412	20:63600262-63600412	ENSG00000101216
chr20	63612455	63612605	20:63612455-63612605	-
chr20	63614373	63614523	20:63614373-63614523	ENSG00000101216
chr20	63624559	63624732	20:63624559-63624732	ENSG00000232442,ENSG00000101216
chr20	63626002	63626152	20:63626002-63626152	ENSG00000232442,ENSG00000101216
chr20	63626782	63626932	20:63626782-63626932	ENSG00000232442,ENSG00000101216
chr20	63627082	63627232	20:63627082-63627232	ENSG00000232442,ENSG00000101216,ENSG00000130589
chr20	63628382	63628552	20:63628382-63628552	ENSG00000232442,ENSG00000101216
chr20	63628822	63628972	20:63628822-63628972	ENSG00000232442,ENSG00000101216
chr20	63631582	63631732	20:63631582-63631732	ENSG00000232442,ENSG00000101216
chr20	63641882	63642032	20:63641882-63642032	ENSG00000197457
chr20	63651622	63651772	20:63651622-63651772	ENSG00000026036,ENSG00000258366,ENSG00000197457
chr20	63652422	63652572	20:63652422-63652572	ENSG00000197457
chr20	63653362	63653512	20:63653362-63653512	ENSG00000026036,ENSG00000258366,ENSG00000197457
chr20	63658222	63658372	20:63658222-63658372	ENSG00000197114,ENSG00000026036,ENSG00000258366,ENSG00000197457
chr20	63658522	63658672	20:63658522-63658672	ENSG00000197114,ENSG00000101246,ENSG00000026036,ENSG00000258366,ENSG00000197457
chr20	63658902	63659052	20:63658902-63659052	ENSG00000258366,ENSG00000197457
chr20	63664982	63665132	20:63664982-63665132	-
chr20	63682442	63682592	20:63682442-63682592	ENSG00000273047,ENSG00000203896,ENSG00000274501,ENSG00000273154,ENSG00000197114,ENSG00000101246,ENSG00000243509,ENSG00000026036,ENSG00000258366
chr20	63686582	63686732	20:63686582-63686732	ENSG00000026036,ENSG00000258366
chr20	63686922	63687132	20:63686922-63687132	ENSG00000197114,ENSG00000101246,ENSG00000243509,ENSG00000026036,ENSG00000258366
chr20	63696510	63696660	20:63696510-63696660	ENSG00000101246,ENSG00000243509
chr20	63698942	63699092	20:63698942-63699092	ENSG00000273154,ENSG00000197114,ENSG00000101246,ENSG00000243509
chr20	63699222	63699372	20:63699222-63699372	ENSG00000273154,ENSG00000197114,ENSG00000101246,ENSG00000243509
chr20	63706903	63707073	20:63706903-63707073	ENSG00000273154,ENSG00000197114,ENSG00000101246
chr20	63707280	63707430	20:63707280-63707430	ENSG00000273154,ENSG00000197114,ENSG00000101246
chr20	63707903	63708073	20:63707903-63708073	ENSG00000273154,ENSG00000197114,ENSG00000101246
chr20	63723123	63723273	20:63723123-63723273	ENSG00000274501
chr20	63728564	63728714	20:63728564-63728714	ENSG00000274501,ENSG00000273154
chr20	63728783	63728933	20:63728783-63728933	ENSG00000274501,ENSG00000273154
chr20	63738982	63739132	20:63738982-63739132	ENSG00000273047,ENSG00000203896,ENSG00000274501,ENSG00000273154
chr20	63739582	63739732	20:63739582-63739732	ENSG00000229299,ENSG00000125520,ENSG00000273047,ENSG00000203896,ENSG00000274501,ENSG00000273154,ENSG00000197114
chr20	63740262	63740412	20:63740262-63740412	ENSG00000229299,ENSG00000125520,ENSG00000273047,ENSG00000203896
chr20	63740922	63741092	20:63740922-63741092	ENSG00000229299,ENSG00000125520,ENSG00000273047,ENSG00000203896,ENSG00000274501,ENSG00000273154,ENSG00000197114
chr20	63759587	63759737	20:63759587-63759737	-
chr20	63775242	63775411	20:63775242-63775411	-
chr20	63786362	63786512	20:63786362-63786512	ENSG00000231208,ENSG00000130584
chr20	63791894	63792044	20:63791894-63792044	-
chr20	63796222	63796372	20:63796222-63796372	ENSG00000231208
chr20	63799242	63799392	20:63799242-63799392	ENSG00000231208,ENSG00000130584
chr20	63816622	63816772	20:63816622-63816772	ENSG00000231208
chr20	63819782	63819932	20:63819782-63819932	ENSG00000231208
chr20	63830124	63830274	20:63830124-63830274	ENSG00000130584
chr20	63831220	63831372	20:63831220-63831372	ENSG00000130584
chr20	63832302	63832452	20:63832302-63832452	ENSG00000130584
chr20	63833842	63833992	20:63833842-63833992	ENSG00000130584
chr20	63835082	63835252	20:63835082-63835252	ENSG00000183260,ENSG00000268858,ENSG00000279610,ENSG00000231208,ENSG00000130584
chr20	63846166	63846316	20:63846166-63846316	ENSG00000279610
chr20	63846602	63846752	20:63846602-63846752	ENSG00000279610
chr20	63847802	63847952	20:63847802-63847952	ENSG00000279610
chr20	63855109	63855259	20:63855109-63855259	-
chr20	63855262	63855562	20:63855262-63855562	ENSG00000183260,ENSG00000268858
chr20	63857482	63857632	20:63857482-63857632	ENSG00000183260,ENSG00000268858
chr20	63858062	63858212	20:63858062-63858212	ENSG00000183260,ENSG00000268858
chr20	63858362	63858512	20:63858362-63858512	ENSG00000183260,ENSG00000268858
chr20	63858982	63859152	20:63858982-63859152	ENSG00000183260,ENSG00000268858,ENSG00000231208
chr20	63864282	63864432	20:63864282-63864432	ENSG00000101150,ENSG00000183260,ENSG00000268858
chr20	63865122	63865272	20:63865122-63865272	ENSG00000199805,ENSG00000283206,ENSG00000216141,ENSG00000283513,ENSG00000216195,ENSG00000275842,ENSG00000101152,ENSG00000101150,ENSG00000183260,ENSG00000268858,ENSG00000231208,ENSG00000273047,ENSG00000203896,ENSG00000273154,ENSG00000197114,ENSG00000101246
chr20	63865842	63865992	20:63865842-63865992	ENSG00000101150,ENSG00000183260,ENSG00000268858
chr20	63873542	63873692	20:63873542-63873692	ENSG00000101150
chr20	63890282	63890432	20:63890282-63890432	ENSG00000101152
chr20	63894522	63894672	20:63894522-63894672	-
chr20	63894962	63895132	20:63894962-63895132	ENSG00000199805,ENSG00000283206,ENSG00000216141,ENSG00000283513,ENSG00000216195,ENSG00000275842,ENSG00000101152
chr20	63895922	63896072	20:63895922-63896072	ENSG00000199805,ENSG00000101152
chr20	63909782	63909932	20:63909782-63909932	ENSG00000199805,ENSG00000283206,ENSG00000216141,ENSG00000283513,ENSG00000216195,ENSG00000275842,ENSG00000101152
chr20	63911342	63911492	20:63911342-63911492	ENSG00000199805,ENSG00000283206,ENSG00000216141,ENSG00000283513,ENSG00000216195,ENSG00000275842,ENSG00000149656,ENSG00000232852
chr20	63923745	63923895	20:63923745-63923895	ENSG00000283206,ENSG00000216141,ENSG00000283513,ENSG00000216195,ENSG00000275842
chr20	63925642	63925792	20:63925642-63925792	ENSG00000283206,ENSG00000216141,ENSG00000283513,ENSG00000216195,ENSG00000275842
chr20	63948562	63948712	20:63948562-63948712	ENSG00000283206,ENSG00000216141,ENSG00000283513,ENSG00000216195,ENSG00000275842,ENSG00000198276,ENSG00000284433,ENSG00000207554,ENSG00000280213
chr20	63949162	63949312	20:63949162-63949312	ENSG00000199805,ENSG00000283206,ENSG00000216141,ENSG00000283513,ENSG00000216195,ENSG00000275842,ENSG00000198276,ENSG00000284433,ENSG00000207554,ENSG00000280213
chr20	63950042	63950192	20:63950042-63950192	ENSG00000198276,ENSG00000280213
chr20	63955288	63955438	20:63955288-63955438	ENSG00000198276,ENSG00000280213
chr20	63956522	63956672	20:63956522-63956672	ENSG00000199805,ENSG00000283206,ENSG00000216141,ENSG00000283513,ENSG00000216195,ENSG00000275842,ENSG00000198276,ENSG00000280213,ENSG00000196700
chr20	63957362	63957512	20:63957362-63957512	ENSG00000198276,ENSG00000280213,ENSG00000196700
chr20	63957882	63958032	20:63957882-63958032	ENSG00000198276,ENSG00000280213,ENSG00000196700
chr20	63969882	63970032	20:63969882-63970032	ENSG00000196700
chr20	63973962	63974112	20:63973962-63974112	ENSG00000199805,ENSG00000196700,ENSG00000130590
chr20	63977882	63978052	20:63977882-63978052	ENSG00000130590,ENSG00000101161
chr20	63978834	63978984	20:63978834-63978984	ENSG00000130590,ENSG00000101161
chr20	63979982	63980132	20:63979982-63980132	ENSG00000130590,ENSG00000101161
chr20	63980982	63981132	20:63980982-63981132	ENSG00000196700,ENSG00000130590,ENSG00000101161,ENSG00000196421
chr20	64005503	64005653	20:64005503-64005653	-
chr20	64013922	64014072	20:64013922-64014072	-
chr20	64038622	64038792	20:64038622-64038792	ENSG00000196421
chr20	64039062	64039292	20:64039062-64039292	ENSG00000196421
chr20	64044828	64044992	20:64044828-64044992	ENSG00000196421,ENSG00000203883
chr20	64049142	64049292	20:64049142-64049292	ENSG00000203883
chr20	64049542	64049692	20:64049542-64049692	ENSG00000203883
chr20	64049986	64050136	20:64049986-64050136	ENSG00000203883,ENSG00000237371
chr20	64054042	64054212	20:64054042-64054212	ENSG00000196421,ENSG00000203883,ENSG00000171703,ENSG00000237371
chr20	64054462	64054612	20:64054462-64054612	ENSG00000203883,ENSG00000237371
chr20	64056022	64056203	20:64056022-64056203	ENSG00000196421,ENSG00000203883,ENSG00000171703,ENSG00000237371
chr20	64057862	64058012	20:64057862-64058012	ENSG00000196421,ENSG00000203883,ENSG00000171703,ENSG00000237371
chr20	64062962	64063112	20:64062962-64063112	ENSG00000196421,ENSG00000203883,ENSG00000171703,ENSG00000125522,ENSG00000286999,ENSG00000171695,ENSG00000125510,ENSG00000274034,ENSG00000171700,ENSG00000237371
chr20	64064502	64064652	20:64064502-64064652	ENSG00000171703,ENSG00000237371
chr20	64066142	64066292	20:64066142-64066292	ENSG00000171703,ENSG00000274034,ENSG00000171700
chr20	64069802	64069952	20:64069802-64069952	ENSG00000171703,ENSG00000274034,ENSG00000171700
chr20	64079842	64080012	20:64079842-64080012	ENSG00000171703,ENSG00000171695,ENSG00000125510,ENSG00000274034,ENSG00000171700
chr20	64080222	64080372	20:64080222-64080372	ENSG00000171695,ENSG00000125510,ENSG00000274034,ENSG00000171700
chr20	64083582	64083732	20:64083582-64083732	ENSG00000125522,ENSG00000286999,ENSG00000171695,ENSG00000125510,ENSG00000274034,ENSG00000171700
chr20	64084362	64084512	20:64084362-64084512	ENSG00000171695,ENSG00000125510,ENSG00000274034,ENSG00000171700
chr20	64102111	64102261	20:64102111-64102261	ENSG00000125522,ENSG00000196132,ENSG00000286999
chr20	64120502	64120672	20:64120502-64120672	ENSG00000125522,ENSG00000196132,ENSG00000286999,ENSG00000171695,ENSG00000125510
chr20	64131502	64131652	20:64131502-64131652	-
chr20	64138521	64138671	20:64138521-64138671	-
chr20	64161982	64162132	20:64161982-64162132	ENSG00000149656,ENSG00000232852,ENSG00000196132
chr20	64166889	64167039	20:64166889-64167039	ENSG00000196132
chr20	64189242	64189392	20:64189242-64189392	ENSG00000280936,ENSG00000278171,ENSG00000196132
chr20	64192514	64192664	20:64192514-64192664	ENSG00000149656,ENSG00000232852
chr20	64212882	64213052	20:64212882-64213052	ENSG00000278171
chr20	64216182	64216332	20:64216182-64216332	-
chr20	64222402	64222552	20:64222402-64222552	-
chr20	64223550	64223712	20:64223550-64223712	-
chr20	64224482	64224652	20:64224482-64224652	ENSG00000278171
chr20	64224982	64225132	20:64224982-64225132	-
chr20	64255602	64255772	20:64255602-64255772	ENSG00000278171,ENSG00000203880
chr20	64256042	64256192	20:64256042-64256192	ENSG00000278171,ENSG00000203880
chr20	64256282	64256432	20:64256282-64256432	ENSG00000278171,ENSG00000203880
chr20	64261262	64261452	20:64261262-64261452	ENSG00000278171,ENSG00000203880
chr20	64265342	64265492	20:64265342-64265492	ENSG00000278171,ENSG00000203880
chr20	64316802	64316952	20:64316802-64316952	ENSG00000274727,ENSG00000278171
chr20	64327842	64327992	20:64327842-64327992	ENSG00000274727,ENSG00000278171
chr20	64328055	64328205	20:64328055-64328205	ENSG00000274727
chr20	64328902	64329052	20:64328902-64329052	ENSG00000274727,ENSG00000278171
chr21	8554242	8554392	21:8554242-8554392	-
chr21	8596262	8596412	21:8596262-8596412	-
chr21	8629836	8629986	21:8629836-8629986	-
chr21	8701422	8701572	21:8701422-8701572	ENSG00000279851,ENSG00000280372,ENSG00000270533,ENSG00000280081,ENSG00000275631,ENSG00000286103,ENSG00000279211,ENSG00000279864,ENSG00000279208,ENSG00000279718,ENSG00000278932,ENSG00000280436,ENSG00000279414,ENSG00000264063,ENSG00000264462,ENSG00000278931,ENSG00000280243,ENSG00000279213,ENSG00000279167,ENSG00000279615,ENSG00000279990,ENSG00000286148,ENSG00000286091,ENSG00000286032,ENSG00000286149,ENSG00000278189,ENSG00000281181,ENSG00000278775,ENSG00000275692,ENSG00000286178,ENSG00000286054,ENSG00000286146,ENSG00000286267,ENSG00000275215,ENSG00000280614,ENSG00000274868,ENSG00000277379,ENSG00000280441,ENSG00000277739,ENSG00000281383,ENSG00000277671,ENSG00000279062,ENSG00000277693,ENSG00000275592,ENSG00000274060,ENSG00000286012,ENSG00000286057,ENSG00000286252,ENSG00000286155,ENSG00000278233,ENSG00000280800,ENSG00000277437,ENSG00000275708,ENSG00000275664,ENSG00000275950,ENSG00000278996,ENSG00000279967,ENSG00000273614,ENSG00000276289,ENSG00000278961,ENSG00000277277,ENSG00000273590,ENSG00000277991,ENSG00000276546,ENSG00000279177,ENSG00000274484,ENSG00000276077,ENSG00000279895,ENSG00000279647,ENSG00000279303,ENSG00000280330,ENSG00000274046,ENSG00000277067,ENSG00000278884,ENSG00000279477,ENSG00000280018,ENSG00000279751,ENSG00000280172,ENSG00000284550,ENSG00000278955,ENSG00000279998,ENSG00000280164,ENSG00000279728,ENSG00000279788,ENSG00000278878,ENSG00000280145,ENSG00000278927,ENSG00000279226,ENSG00000280346,ENSG00000276076,ENSG00000275895,ENSG00000274276,ENSG00000276902,ENSG00000278903,ENSG00000279709,ENSG00000280019,ENSG00000275496,ENSG00000274790,ENSG00000288187
chr21	8706325	8706475	21:8706325-8706475	ENSG00000279851,ENSG00000280372,ENSG00000270533,ENSG00000275631,ENSG00000286103,ENSG00000279211,ENSG00000279864,ENSG00000279208,ENSG00000279718,ENSG00000278932,ENSG00000280436,ENSG00000279414,ENSG00000264063,ENSG00000264462,ENSG00000278931,ENSG00000280243,ENSG00000279213,ENSG00000279167,ENSG00000279615,ENSG00000279990,ENSG00000286148,ENSG00000286091,ENSG00000286032,ENSG00000286149,ENSG00000278189,ENSG00000281181,ENSG00000278775,ENSG00000275692,ENSG00000286178,ENSG00000286054,ENSG00000286146,ENSG00000286267,ENSG00000275215,ENSG00000280614,ENSG00000274868,ENSG00000277379,ENSG00000280441,ENSG00000277739,ENSG00000281383,ENSG00000277671,ENSG00000279062,ENSG00000277693,ENSG00000275592,ENSG00000274060,ENSG00000286012,ENSG00000286057,ENSG00000286252,ENSG00000286155,ENSG00000278233,ENSG00000280800,ENSG00000277437,ENSG00000275708,ENSG00000275664,ENSG00000275950,ENSG00000278996,ENSG00000279967,ENSG00000273614,ENSG00000276289,ENSG00000278961,ENSG00000277277,ENSG00000273590,ENSG00000277991,ENSG00000276546,ENSG00000279177,ENSG00000274484,ENSG00000276077,ENSG00000279895,ENSG00000279647,ENSG00000279303,ENSG00000280330,ENSG00000274046,ENSG00000277067,ENSG00000278884,ENSG00000279477,ENSG00000280018,ENSG00000279751,ENSG00000280172,ENSG00000284550,ENSG00000278955,ENSG00000279998,ENSG00000280164,ENSG00000279728,ENSG00000279788,ENSG00000278878,ENSG00000280145,ENSG00000278927,ENSG00000279226,ENSG00000280346,ENSG00000276076,ENSG00000275895,ENSG00000274276,ENSG00000276902,ENSG00000278903,ENSG00000279709,ENSG00000280019,ENSG00000275496,ENSG00000274790,ENSG00000288187
chr21	8779559	8779709	21:8779559-8779709	ENSG00000279851,ENSG00000280372,ENSG00000270533,ENSG00000280081,ENSG00000275631,ENSG00000286103,ENSG00000279211,ENSG00000279864,ENSG00000279208,ENSG00000279718,ENSG00000278932,ENSG00000280436,ENSG00000279414,ENSG00000264063,ENSG00000264462,ENSG00000278931,ENSG00000280243,ENSG00000279213,ENSG00000279579,ENSG00000279615,ENSG00000279990,ENSG00000286148,ENSG00000286091,ENSG00000286032,ENSG00000286149,ENSG00000278189,ENSG00000281181,ENSG00000278775,ENSG00000275692,ENSG00000286178,ENSG00000286054,ENSG00000286146,ENSG00000286267,ENSG00000275215,ENSG00000280614,ENSG00000274868,ENSG00000277379,ENSG00000280441,ENSG00000277739,ENSG00000281383,ENSG00000277671,ENSG00000279062,ENSG00000277693,ENSG00000275945,ENSG00000275592,ENSG00000277282,ENSG00000274060,ENSG00000286012,ENSG00000286057,ENSG00000286252,ENSG00000286155,ENSG00000278233,ENSG00000280800,ENSG00000277437,ENSG00000275708,ENSG00000275664,ENSG00000275950,ENSG00000278996,ENSG00000279967,ENSG00000273614,ENSG00000276289,ENSG00000278961,ENSG00000277277,ENSG00000273590,ENSG00000277991,ENSG00000276546,ENSG00000279177,ENSG00000274484,ENSG00000276077,ENSG00000279895,ENSG00000279647,ENSG00000279303,ENSG00000280330,ENSG00000274046,ENSG00000277067,ENSG00000278884,ENSG00000279477,ENSG00000280018,ENSG00000279751,ENSG00000280172,ENSG00000284550,ENSG00000278955,ENSG00000279998,ENSG00000280164,ENSG00000279728,ENSG00000279788,ENSG00000278878,ENSG00000280145,ENSG00000278927,ENSG00000279226,ENSG00000280346,ENSG00000276076,ENSG00000275895,ENSG00000274276,ENSG00000276902,ENSG00000278903,ENSG00000279709
chr21	9084402	9084552	21:9084402-9084552	ENSG00000279851,ENSG00000280372,ENSG00000270533,ENSG00000280081,ENSG00000275631,ENSG00000286103,ENSG00000279211,ENSG00000279864,ENSG00000279208,ENSG00000279718,ENSG00000278932,ENSG00000279381,ENSG00000279720,ENSG00000280436,ENSG00000279414,ENSG00000264063,ENSG00000264462,ENSG00000278931,ENSG00000280243,ENSG00000279213,ENSG00000279615,ENSG00000279990,ENSG00000286148,ENSG00000286091,ENSG00000286032,ENSG00000286149,ENSG00000278189,ENSG00000281181,ENSG00000278775,ENSG00000275692,ENSG00000286178,ENSG00000286054,ENSG00000286146,ENSG00000286267,ENSG00000275215,ENSG00000280614,ENSG00000274868,ENSG00000277379,ENSG00000280441,ENSG00000277739,ENSG00000281383,ENSG00000277671,ENSG00000279062,ENSG00000277693,ENSG00000275592,ENSG00000278106,ENSG00000274391,ENSG00000274060,ENSG00000286012,ENSG00000286057,ENSG00000286252,ENSG00000286155,ENSG00000278233,ENSG00000280800,ENSG00000277437,ENSG00000275708,ENSG00000275664,ENSG00000275950,ENSG00000278996,ENSG00000279967,ENSG00000273614,ENSG00000276289,ENSG00000278961,ENSG00000277277,ENSG00000273590,ENSG00000277991,ENSG00000276546,ENSG00000279177,ENSG00000274484,ENSG00000276077,ENSG00000279895,ENSG00000279647,ENSG00000279303,ENSG00000280330,ENSG00000274046,ENSG00000277067,ENSG00000278884,ENSG00000279477,ENSG00000280018,ENSG00000279751,ENSG00000280172,ENSG00000284550,ENSG00000278955,ENSG00000279998,ENSG00000280164,ENSG00000279728,ENSG00000279788,ENSG00000278878,ENSG00000280145
chr21	9124670	9124820	21:9124670-9124820	ENSG00000279851,ENSG00000280372,ENSG00000270533,ENSG00000279783,ENSG00000280081,ENSG00000275631,ENSG00000286103,ENSG00000279211,ENSG00000279864,ENSG00000279208,ENSG00000279718,ENSG00000278932,ENSG00000280436,ENSG00000279414,ENSG00000279501,ENSG00000264063,ENSG00000264462,ENSG00000278931,ENSG00000280243,ENSG00000279213,ENSG00000286033,ENSG00000279615,ENSG00000279990,ENSG00000286148,ENSG00000286091,ENSG00000286032,ENSG00000286149,ENSG00000278189,ENSG00000281181,ENSG00000278775,ENSG00000275692,ENSG00000286178,ENSG00000286054,ENSG00000286146,ENSG00000286267,ENSG00000275215,ENSG00000280614,ENSG00000274868,ENSG00000277379,ENSG00000280441,ENSG00000277739,ENSG00000281383,ENSG00000277671,ENSG00000279062,ENSG00000277693,ENSG00000275945,ENSG00000275592,ENSG00000278106,ENSG00000187172,ENSG00000273840,ENSG00000274060,ENSG00000286012,ENSG00000286057,ENSG00000286252,ENSG00000286155,ENSG00000278233,ENSG00000280800,ENSG00000277437,ENSG00000275708,ENSG00000275664,ENSG00000275950,ENSG00000278996,ENSG00000279967,ENSG00000273614,ENSG00000276289,ENSG00000278961,ENSG00000277277,ENSG00000273590,ENSG00000277991,ENSG00000276546,ENSG00000279177,ENSG00000274484,ENSG00000276077,ENSG00000279895,ENSG00000279647,ENSG00000279303,ENSG00000280330,ENSG00000274046,ENSG00000277067,ENSG00000278884,ENSG00000279477,ENSG00000280018,ENSG00000279751,ENSG00000280172,ENSG00000284550,ENSG00000278955,ENSG00000279998,ENSG00000280164,ENSG00000279728,ENSG00000279788,ENSG00000278878,ENSG00000280145
chr21	9129621	9129771	21:9129621-9129771	ENSG00000279851,ENSG00000280372,ENSG00000270533,ENSG00000279783,ENSG00000280081,ENSG00000275631,ENSG00000286103,ENSG00000279211,ENSG00000279864,ENSG00000279208,ENSG00000279718,ENSG00000278932,ENSG00000188681,ENSG00000280436,ENSG00000279414,ENSG00000279501,ENSG00000264063,ENSG00000264462,ENSG00000278931,ENSG00000280243,ENSG00000279213,ENSG00000279615,ENSG00000279990,ENSG00000286148,ENSG00000286091,ENSG00000286032,ENSG00000286149,ENSG00000278189,ENSG00000281181,ENSG00000278775,ENSG00000275692,ENSG00000286178,ENSG00000286054,ENSG00000286146,ENSG00000286267,ENSG00000275215,ENSG00000280614,ENSG00000274868,ENSG00000277379,ENSG00000280441,ENSG00000277739,ENSG00000281383,ENSG00000277671,ENSG00000279062,ENSG00000277693,ENSG00000275945,ENSG00000275592,ENSG00000278106,ENSG00000273840,ENSG00000274060,ENSG00000286012,ENSG00000286057,ENSG00000286252,ENSG00000286155,ENSG00000278233,ENSG00000280800,ENSG00000277437,ENSG00000275708,ENSG00000275664,ENSG00000275950,ENSG00000278996,ENSG00000279967,ENSG00000273614,ENSG00000276289,ENSG00000278961,ENSG00000277277,ENSG00000273590,ENSG00000277991,ENSG00000276546,ENSG00000279177,ENSG00000274484,ENSG00000276077,ENSG00000279895,ENSG00000279647,ENSG00000279303,ENSG00000280330,ENSG00000274046,ENSG00000277067,ENSG00000278884,ENSG00000279477,ENSG00000280018,ENSG00000279751,ENSG00000280172,ENSG00000284550,ENSG00000278955,ENSG00000279998,ENSG00000280164,ENSG00000279728,ENSG00000279788,ENSG00000278878,ENSG00000280145
chr21	9160821	9160971	21:9160821-9160971	-
chr21	9162239	9162395	21:9162239-9162395	-
chr21	9293280	9293430	21:9293280-9293430	-
chr21	9295953	9296103	21:9295953-9296103	-
chr21	9296324	9296474	21:9296324-9296474	-
chr21	9301875	9302025	21:9301875-9302025	-
chr21	9324842	9324992	21:9324842-9324992	-
chr21	9903823	9903973	21:9903823-9903973	ENSG00000279851,ENSG00000280372,ENSG00000270533,ENSG00000279321,ENSG00000252199,ENSG00000264002,ENSG00000279783,ENSG00000280081,ENSG00000275631,ENSG00000273840,ENSG00000276556,ENSG00000277282
chr21	10132211	10132361	21:10132211-10132361	-
chr21	10575458	10575608	21:10575458-10575608	ENSG00000279851,ENSG00000280372,ENSG00000270533,ENSG00000280081,ENSG00000275631,ENSG00000286103,ENSG00000279211,ENSG00000279864,ENSG00000279208,ENSG00000279718,ENSG00000278932,ENSG00000264063,ENSG00000264462,ENSG00000277739,ENSG00000281383,ENSG00000279062,ENSG00000277693,ENSG00000275945,ENSG00000275592,ENSG00000278106,ENSG00000273840,ENSG00000274391,ENSG00000278678,ENSG00000273872,ENSG00000276556,ENSG00000277282
chr21	10457457	10457607	21:10457457-10457607	-
chr21	13008374	13008524	21:13008374-13008524	ENSG00000229306,ENSG00000224309,ENSG00000280108
chr21	13370581	13370731	21:13370581-13370731	ENSG00000280108,ENSG00000185390,ENSG00000175302,ENSG00000266211,ENSG00000226930,ENSG00000228184
chr21	13474834	13474984	21:13474834-13474984	ENSG00000175302,ENSG00000266211,ENSG00000226930,ENSG00000219280,ENSG00000228159,ENSG00000228184,ENSG00000218549
chr21	13730375	13730525	21:13730375-13730525	ENSG00000234538
chr21	13746822	13746972	21:13746822-13746972	-
chr21	13935654	13935804	21:13935654-13935804	ENSG00000173231,ENSG00000230965,ENSG00000215559,ENSG00000203616
chr21	13980214	13980384	21:13980214-13980384	ENSG00000228314,ENSG00000215559,ENSG00000223287,ENSG00000183249,ENSG00000233442
chr21	14027254	14027404	21:14027254-14027404	ENSG00000224309,ENSG00000168122,ENSG00000237202,ENSG00000266211,ENSG00000228159,ENSG00000228184,ENSG00000179381,ENSG00000218549,ENSG00000207476,ENSG00000278381,ENSG00000232797,ENSG00000224860,ENSG00000215562,ENSG00000234538,ENSG00000228314,ENSG00000230965,ENSG00000215559,ENSG00000203616,ENSG00000223287,ENSG00000183249,ENSG00000233442,ENSG00000275170,ENSG00000224905,ENSG00000249493,ENSG00000201812,ENSG00000240755
chr21	14027481	14027631	21:14027481-14027631	-
chr21	14028714	14028864	21:14028714-14028864	ENSG00000278381,ENSG00000183249,ENSG00000233442,ENSG00000275170,ENSG00000224905
chr21	14046550	14046700	21:14046550-14046700	ENSG00000249493
chr21	14057874	14058042	21:14057874-14058042	ENSG00000249493,ENSG00000201812
chr21	14082398	14082548	21:14082398-14082548	ENSG00000201812,ENSG00000277572
chr21	14083274	14083424	21:14083274-14083424	ENSG00000224860,ENSG00000215562,ENSG00000249493,ENSG00000201812,ENSG00000277572,ENSG00000240755
chr21	14084994	14085144	21:14084994-14085144	ENSG00000175302,ENSG00000228159,ENSG00000228184,ENSG00000179381,ENSG00000218549,ENSG00000166351,ENSG00000224860,ENSG00000215562,ENSG00000228314,ENSG00000230965,ENSG00000223287,ENSG00000183249,ENSG00000233442,ENSG00000249493,ENSG00000201812,ENSG00000277572,ENSG00000240755
chr21	14090314	14090464	21:14090314-14090464	ENSG00000228314,ENSG00000249493,ENSG00000201812,ENSG00000240755
chr21	14120194	14120344	21:14120194-14120344	ENSG00000179381,ENSG00000173231,ENSG00000240755
chr21	14216014	14216184	21:14216014-14216184	ENSG00000266299,ENSG00000188992,ENSG00000185272
chr21	14253714	14253864	21:14253714-14253864	ENSG00000243064
chr21	14259814	14259964	21:14259814-14259964	ENSG00000185390,ENSG00000175302,ENSG00000228184,ENSG00000224860,ENSG00000215562,ENSG00000188992,ENSG00000185272,ENSG00000243064
chr21	14306634	14306791	21:14306634-14306791	-
chr21	14320854	14321004	21:14320854-14321004	-
chr21	14321174	14321324	21:14321174-14321324	-
chr21	14356794	14356944	21:14356794-14356944	-
chr21	14358914	14359064	21:14358914-14359064	-
chr21	14362074	14362224	21:14362074-14362224	ENSG00000175302,ENSG00000226930,ENSG00000228184,ENSG00000218549,ENSG00000207476,ENSG00000173231,ENSG00000243064
chr21	14382574	14382772	21:14382574-14382772	-
chr21	14383254	14383404	21:14383254-14383404	ENSG00000168122,ENSG00000237202,ENSG00000280108,ENSG00000185390,ENSG00000175302,ENSG00000266211,ENSG00000226930,ENSG00000228159,ENSG00000228184,ENSG00000179381,ENSG00000218549,ENSG00000207476,ENSG00000278381,ENSG00000279773,ENSG00000273692,ENSG00000278618,ENSG00000229231,ENSG00000224860,ENSG00000215562,ENSG00000234538,ENSG00000228314,ENSG00000230965,ENSG00000215559,ENSG00000223287,ENSG00000183249,ENSG00000188992,ENSG00000240755,ENSG00000185272,ENSG00000243064,ENSG00000155304,ENSG00000223662,ENSG00000232884,ENSG00000228600,ENSG00000225502,ENSG00000226406
chr21	14383894	14384044	21:14383894-14384044	ENSG00000155304
chr21	14403834	14403984	21:14403834-14403984	ENSG00000168122,ENSG00000228184,ENSG00000278381
chr21	14438314	14438464	21:14438314-14438464	-
chr21	14472914	14473064	21:14472914-14473064	-
chr21	14480654	14480804	21:14480654-14480804	-
chr21	14519134	14519284	21:14519134-14519284	-
chr21	14534074	14534224	21:14534074-14534224	ENSG00000168122,ENSG00000155307,ENSG00000223662
chr21	14542054	14542204	21:14542054-14542204	ENSG00000155307
chr21	14546294	14546464	21:14546294-14546464	ENSG00000155307
chr21	14548894	14549064	21:14548894-14549064	ENSG00000155307
chr21	14555094	14555244	21:14555094-14555244	-
chr21	14565294	14565444	21:14565294-14565444	ENSG00000168122,ENSG00000223662
chr21	14568034	14568184	21:14568034-14568184	ENSG00000168122,ENSG00000223662
chr21	14591974	14592144	21:14591974-14592144	ENSG00000280108,ENSG00000228159,ENSG00000179381,ENSG00000218549,ENSG00000207476,ENSG00000279773,ENSG00000273692,ENSG00000278618,ENSG00000229231,ENSG00000155307,ENSG00000223662,ENSG00000232884
chr21	14600674	14600824	21:14600674-14600824	ENSG00000223662
chr21	14603334	14603484	21:14603334-14603484	ENSG00000155307,ENSG00000223662
chr21	14613634	14613784	21:14613634-14613784	ENSG00000155307
chr21	14616434	14616584	21:14616434-14616584	ENSG00000155307
chr21	14630654	14630804	21:14630654-14630804	-
chr21	14686894	14687044	21:14686894-14687044	ENSG00000224309
chr21	14687396	14687546	21:14687396-14687546	ENSG00000224309
chr21	14690994	14691144	21:14690994-14691144	-
chr21	14711414	14711564	21:14711414-14711564	ENSG00000166351
chr21	14711714	14711864	21:14711714-14711864	ENSG00000166351
chr21	14712134	14712344	21:14712134-14712344	ENSG00000166351
chr21	14716914	14717064	21:14716914-14717064	-
chr21	14737341	14737491	21:14737341-14737491	-
chr21	14737554	14737704	21:14737554-14737704	ENSG00000232884
chr21	14738054	14738204	21:14738054-14738204	ENSG00000232797,ENSG00000232884,ENSG00000228600
chr21	14742227	14742377	21:14742227-14742377	ENSG00000232884
chr21	14763197	14763347	21:14763197-14763347	ENSG00000232884,ENSG00000228600
chr21	14773874	14774044	21:14773874-14774044	ENSG00000232884,ENSG00000228600,ENSG00000225502
chr21	14837126	14837276	21:14837126-14837276	ENSG00000226406
chr21	14850554	14850704	21:14850554-14850704	ENSG00000226406
chr21	14862928	14863084	21:14862928-14863084	ENSG00000166351,ENSG00000266299
chr21	14863874	14864024	21:14863874-14864024	ENSG00000168122,ENSG00000166351,ENSG00000266299,ENSG00000226406
chr21	14864394	14864544	21:14864394-14864544	ENSG00000168122,ENSG00000166351,ENSG00000207476,ENSG00000266299,ENSG00000279773,ENSG00000273692,ENSG00000278618,ENSG00000229231,ENSG00000232884,ENSG00000228600,ENSG00000226406
chr21	14864734	14864884	21:14864734-14864884	ENSG00000168122,ENSG00000166351,ENSG00000266299,ENSG00000226406
chr21	14868874	14869024	21:14868874-14869024	-
chr21	14875779	14875929	21:14875779-14875929	ENSG00000281903
chr21	14875974	14876124	21:14875974-14876124	ENSG00000281903
chr21	14877834	14877984	21:14877834-14877984	ENSG00000281903
chr21	14879519	14879669	21:14879519-14879669	ENSG00000281903
chr21	14881054	14881244	21:14881054-14881244	ENSG00000281903
chr21	14887594	14887784	21:14887594-14887784	ENSG00000281903
chr21	14889254	14889424	21:14889254-14889424	ENSG00000237202,ENSG00000228184,ENSG00000179381,ENSG00000166351,ENSG00000207476,ENSG00000278381,ENSG00000279773,ENSG00000273692,ENSG00000278618,ENSG00000229231,ENSG00000224860,ENSG00000215562,ENSG00000228314,ENSG00000281903,ENSG00000226406,ENSG00000235277
chr21	14900114	14900264	21:14900114-14900264	-
chr21	14901607	14901757	21:14901607-14901757	-
chr21	14916914	14917064	21:14916914-14917064	ENSG00000281903,ENSG00000235277
chr21	14917914	14918064	21:14917914-14918064	ENSG00000281903,ENSG00000235277
chr21	14918654	14918804	21:14918654-14918804	ENSG00000281903,ENSG00000235277
chr21	14923614	14923764	21:14923614-14923764	ENSG00000224309,ENSG00000281903,ENSG00000235277
chr21	14942834	14943084	21:14942834-14943084	-
chr21	14953054	14953204	21:14953054-14953204	ENSG00000237202
chr21	14956934	14957084	21:14956934-14957084	ENSG00000229047,ENSG00000231201
chr21	14962954	14963104	21:14962954-14963104	ENSG00000229047
chr21	14968114	14968264	21:14968114-14968264	ENSG00000229047,ENSG00000231201
chr21	14968934	14969084	21:14968934-14969084	ENSG00000229047,ENSG00000231201
chr21	14975654	14975804	21:14975654-14975804	ENSG00000231201
chr21	14989494	14989644	21:14989494-14989644	ENSG00000231201
chr21	14992014	14992164	21:14992014-14992164	ENSG00000237202
chr21	14995754	14995904	21:14995754-14995904	ENSG00000278381,ENSG00000180530,ENSG00000231201
chr21	14996174	14996324	21:14996174-14996324	-
chr21	15000194	15000344	21:15000194-15000344	-
chr21	15005074	15005224	21:15005074-15005224	ENSG00000235609
chr21	15005471	15005621	21:15005471-15005621	ENSG00000235609
chr21	15010094	15010264	21:15010094-15010264	ENSG00000237202,ENSG00000235609
chr21	15010723	15010873	21:15010723-15010873	ENSG00000237202,ENSG00000235609
chr21	15015994	15016144	21:15015994-15016144	ENSG00000235609
chr21	15016314	15016464	21:15016314-15016464	ENSG00000235609
chr21	15022694	15022844	21:15022694-15022844	-
chr21	15030934	15031084	21:15030934-15031084	-
chr21	15031905	15032055	21:15031905-15032055	-
chr21	15034234	15034384	21:15034234-15034384	-
chr21	15052114	15052264	21:15052114-15052264	ENSG00000278381,ENSG00000279390
chr21	15059094	15059244	21:15059094-15059244	ENSG00000180530,ENSG00000279390
chr21	15060854	15061004	21:15060854-15061004	-
chr21	15062674	15062824	21:15062674-15062824	ENSG00000266299,ENSG00000180530,ENSG00000279390,ENSG00000236471
chr21	15063254	15063404	21:15063254-15063404	ENSG00000279390
chr21	15063555	15063705	21:15063555-15063705	-
chr21	15063894	15064044	21:15063894-15064044	-
chr21	15064234	15064384	21:15064234-15064384	ENSG00000266299,ENSG00000180530,ENSG00000279390,ENSG00000236471
chr21	15064654	15064824	21:15064654-15064824	ENSG00000266299,ENSG00000180530,ENSG00000279390
chr21	15064994	15065164	21:15064994-15065164	ENSG00000185390,ENSG00000226930,ENSG00000179381,ENSG00000180530,ENSG00000279390,ENSG00000236471,ENSG00000288536
chr21	15065794	15065944	21:15065794-15065944	ENSG00000185390,ENSG00000179381,ENSG00000180530,ENSG00000279390,ENSG00000236471
chr21	15076854	15077004	21:15076854-15077004	-
chr21	15084694	15084844	21:15084694-15084844	-
chr21	15121341	15121491	21:15121341-15121491	-
chr21	15121684	15121834	21:15121684-15121834	-
chr21	15121914	15122084	21:15121914-15122084	ENSG00000288536
chr21	15130854	15131004	21:15130854-15131004	ENSG00000288536
chr21	15148014	15148164	21:15148014-15148164	ENSG00000288536
chr21	15159475	15159633	21:15159475-15159633	-
chr21	15164735	15164885	21:15164735-15164885	ENSG00000232797
chr21	15187025	15187175	21:15187025-15187175	-
chr21	15192315	15192505	21:15192315-15192505	ENSG00000207097,ENSG00000168122,ENSG00000166351
chr21	15197815	15197965	21:15197815-15197965	-
chr21	15210255	15210405	21:15210255-15210405	ENSG00000168122
chr21	15222095	15222245	21:15222095-15222245	ENSG00000280108,ENSG00000185390,ENSG00000175302,ENSG00000228159,ENSG00000207476,ENSG00000279773,ENSG00000273692,ENSG00000278618,ENSG00000229231,ENSG00000288536,ENSG00000288555
chr21	15224415	15224565	21:15224415-15224565	ENSG00000280108,ENSG00000185390,ENSG00000175302,ENSG00000228159,ENSG00000207476,ENSG00000279773,ENSG00000273692,ENSG00000278618,ENSG00000229231,ENSG00000226406,ENSG00000288536,ENSG00000288555
chr21	15240976	15241126	21:15240976-15241126	-
chr21	15242216	15242366	21:15242216-15242366	-
chr21	15249396	15249546	21:15249396-15249546	-
chr21	15249696	15249846	21:15249696-15249846	-
chr21	15250456	15250606	21:15250456-15250606	-
chr21	15272736	15272886	21:15272736-15272886	ENSG00000288578
chr21	15276376	15276526	21:15276376-15276526	ENSG00000224309,ENSG00000288578
chr21	15279611	15279761	21:15279611-15279761	ENSG00000224309,ENSG00000288578
chr21	15282776	15282926	21:15282776-15282926	ENSG00000288578
chr21	15293396	15293546	21:15293396-15293546	ENSG00000224309,ENSG00000226930,ENSG00000228159,ENSG00000218549,ENSG00000207476,ENSG00000279773,ENSG00000273692,ENSG00000278618,ENSG00000229231,ENSG00000224860,ENSG00000215562,ENSG00000228314,ENSG00000230965,ENSG00000223287,ENSG00000183249,ENSG00000226406,ENSG00000288536,ENSG00000288578
chr21	15301213	15301363	21:15301213-15301363	-
chr21	15301856	15302026	21:15301856-15302026	-
chr21	15309128	15309278	21:15309128-15309278	-
chr21	15309836	15309991	21:15309836-15309991	-
chr21	15329336	15329486	21:15329336-15329486	-
chr21	15332596	15332746	21:15332596-15332746	ENSG00000214319
chr21	15333456	15333606	21:15333456-15333606	ENSG00000214319
chr21	15343156	15343326	21:15343156-15343326	ENSG00000280082
chr21	15346956	15347106	21:15346956-15347106	ENSG00000280082
chr21	15353556	15353706	21:15353556-15353706	ENSG00000280082
chr21	15355236	15355386	21:15355236-15355386	ENSG00000168122,ENSG00000280082
chr21	15360776	15360926	21:15360776-15360926	ENSG00000237202,ENSG00000175302,ENSG00000179381,ENSG00000280082
chr21	15364016	15364186	21:15364016-15364186	ENSG00000237202,ENSG00000175302,ENSG00000179381,ENSG00000280082
chr21	15379896	15380046	21:15379896-15380046	-
chr21	15396879	15397029	21:15396879-15397029	ENSG00000229425
chr21	15400996	15401146	21:15400996-15401146	ENSG00000229425
chr21	15415936	15416106	21:15415936-15416106	ENSG00000278381,ENSG00000224922
chr21	15416739	15416889	21:15416739-15416889	ENSG00000224922
chr21	15422056	15422206	21:15422056-15422206	-
chr21	15422856	15423006	21:15422856-15423006	ENSG00000280108,ENSG00000229425
chr21	15429616	15429766	21:15429616-15429766	-
chr21	15430156	15430306	21:15430156-15430306	-
chr21	15430716	15430866	21:15430716-15430866	-
chr21	15438036	15438186	21:15438036-15438186	ENSG00000237202,ENSG00000229425
chr21	15467896	15468046	21:15467896-15468046	-
chr21	15479456	15479606	21:15479456-15479606	-
chr21	15483276	15483426	21:15483276-15483426	ENSG00000228159,ENSG00000173231,ENSG00000224860,ENSG00000215562,ENSG00000228314,ENSG00000240755,ENSG00000243064,ENSG00000228600,ENSG00000226406,ENSG00000224524,ENSG00000224247
chr21	15496096	15496246	21:15496096-15496246	ENSG00000224524,ENSG00000224247
chr21	15520961	15521111	21:15520961-15521111	-
chr21	15543616	15543766	21:15543616-15543766	-
chr21	15549776	15549926	21:15549776-15549926	-
chr21	15552474	15552624	21:15552474-15552624	-
chr21	15553186	15553366	21:15553186-15553366	ENSG00000278381
chr21	15565036	15565186	21:15565036-15565186	-
chr21	15592396	15592546	21:15592396-15592546	-
chr21	15604556	15604706	21:15604556-15604706	ENSG00000232797,ENSG00000212564
chr21	15616976	15617126	21:15616976-15617126	ENSG00000229425,ENSG00000212564
chr21	15617316	15617486	21:15617316-15617486	ENSG00000229425,ENSG00000212564
chr21	15618076	15618266	21:15618076-15618266	ENSG00000229425,ENSG00000212564
chr21	15631436	15631586	21:15631436-15631586	ENSG00000166351,ENSG00000229425
chr21	15639296	15639466	21:15639296-15639466	ENSG00000278381,ENSG00000229425
chr21	15651296	15651446	21:15651296-15651446	-
chr21	15667096	15667286	21:15667096-15667286	-
chr21	15669356	15669506	21:15669356-15669506	-
chr21	15677016	15677166	21:15677016-15677166	-
chr21	15682316	15682466	21:15682316-15682466	ENSG00000232797,ENSG00000226298
chr21	15683116	15683286	21:15683116-15683286	ENSG00000232797,ENSG00000226298
chr21	15706816	15706966	21:15706816-15706966	ENSG00000185390,ENSG00000228159,ENSG00000179381,ENSG00000218549,ENSG00000207476,ENSG00000279773,ENSG00000273692,ENSG00000278618,ENSG00000229231,ENSG00000223287,ENSG00000240755,ENSG00000155313,ENSG00000226298
chr21	15718856	15719006	21:15718856-15719006	-
chr21	15729896	15730046	21:15729896-15730046	ENSG00000155313
chr21	15730156	15730306	21:15730156-15730306	ENSG00000155313
chr21	15730596	15730746	21:15730596-15730746	ENSG00000155313
chr21	15732416	15732566	21:15732416-15732566	ENSG00000155313
chr21	15732816	15732966	21:15732816-15732966	ENSG00000155313
chr21	15736016	15736166	21:15736016-15736166	ENSG00000166351,ENSG00000234159,ENSG00000155313
chr21	15741536	15741686	21:15741536-15741686	ENSG00000234159
chr21	15742256	15742406	21:15742256-15742406	ENSG00000234159
chr21	15749496	15749646	21:15749496-15749646	ENSG00000234159
chr21	15749876	15750026	21:15749876-15750026	ENSG00000234159
chr21	15751676	15751826	21:15751676-15751826	ENSG00000234159
chr21	15754796	15754946	21:15754796-15754946	ENSG00000234159
chr21	15755261	15755411	21:15755261-15755411	-
chr21	15771816	15771966	21:15771816-15771966	ENSG00000155313
chr21	15774756	15774906	21:15774756-15774906	ENSG00000155313
chr21	15776096	15776246	21:15776096-15776246	ENSG00000214319,ENSG00000155313
chr21	15789256	15789426	21:15789256-15789426	ENSG00000185390
chr21	15793936	15794086	21:15793936-15794086	ENSG00000155313
chr21	15797636	15797786	21:15797636-15797786	-
chr21	15804719	15804869	21:15804719-15804869	-
chr21	15809936	15810106	21:15809936-15810106	-
chr21	15820996	15821146	21:15820996-15821146	ENSG00000173231
chr21	15826256	15826406	21:15826256-15826406	ENSG00000155313
chr21	15837736	15837886	21:15837736-15837886	ENSG00000232797,ENSG00000155313
chr21	15839717	15839867	21:15839717-15839867	-
chr21	15841996	15842166	21:15841996-15842166	ENSG00000155313
chr21	15848796	15848946	21:15848796-15848946	-
chr21	15850776	15850946	21:15850776-15850946	-
chr21	15874736	15874886	21:15874736-15874886	-
chr21	15875426	15875576	21:15875426-15875576	-
chr21	15894675	15894825	21:15894675-15894825	ENSG00000227874
chr21	15895255	15895405	21:15895255-15895405	-
chr21	15895656	15895806	21:15895656-15895806	-
chr21	15908295	15908465	21:15908295-15908465	-
chr21	15935675	15935825	21:15935675-15935825	-
chr21	15943395	15943545	21:15943395-15943545	-
chr21	15966335	15966485	21:15966335-15966485	-
chr21	15967795	15967945	21:15967795-15967945	-
chr21	15969630	15969780	21:15969630-15969780	-
chr21	15976937	15977087	21:15976937-15977087	-
chr21	15978575	15978725	21:15978575-15978725	-
chr21	15986300	15986600	21:15986300-15986600	-
chr21	15992238	15992388	21:15992238-15992388	-
chr21	16002995	16003145	21:16002995-16003145	-
chr21	16037495	16037645	21:16037495-16037645	ENSG00000252273
chr21	16040730	16040905	21:16040730-16040905	ENSG00000252273
chr21	16047888	16048038	21:16047888-16048038	-
chr21	16071235	16071385	21:16071235-16071385	-
chr21	16072875	16073025	21:16072875-16073025	ENSG00000215386
chr21	16079875	16080025	21:16079875-16080025	-
chr21	16082555	16082705	21:16082555-16082705	-
chr21	16085091	16085241	21:16085091-16085241	ENSG00000214319
chr21	16102195	16102345	21:16102195-16102345	ENSG00000278381,ENSG00000214976
chr21	16113169	16113319	21:16113169-16113319	-
chr21	16116195	16116345	21:16116195-16116345	ENSG00000224602
chr21	16116995	16117165	21:16116995-16117165	ENSG00000224602
chr21	16117435	16117585	21:16117435-16117585	ENSG00000224602
chr21	16117875	16118025	21:16117875-16118025	ENSG00000224602
chr21	16124455	16124605	21:16124455-16124605	ENSG00000278381,ENSG00000224602,ENSG00000214976,ENSG00000215386
chr21	16124795	16124945	21:16124795-16124945	ENSG00000224602
chr21	16125352	16125502	21:16125352-16125502	-
chr21	16137295	16137445	21:16137295-16137445	-
chr21	16169195	16169345	21:16169195-16169345	-
chr21	16181155	16181305	21:16181155-16181305	-
chr21	16186555	16186705	21:16186555-16186705	-
chr21	16186855	16187005	21:16186855-16187005	ENSG00000215386
chr21	16193035	16193185	21:16193035-16193185	-
chr21	16194135	16194285	21:16194135-16194285	ENSG00000215386
chr21	16194435	16194585	21:16194435-16194585	ENSG00000215386
chr21	16194975	16195125	21:16194975-16195125	ENSG00000215386
chr21	16195635	16195785	21:16195635-16195785	ENSG00000215386
chr21	16196135	16196285	21:16196135-16196285	-
chr21	16196615	16196765	21:16196615-16196765	-
chr21	16197035	16197185	21:16197035-16197185	-
chr21	16197295	16197460	21:16197295-16197460	-
chr21	16198735	16198885	21:16198735-16198885	-
chr21	16212015	16212165	21:16212015-16212165	ENSG00000173231
chr21	16241095	16241245	21:16241095-16241245	ENSG00000173231
chr21	16241595	16241745	21:16241595-16241745	ENSG00000173231
chr21	16264374	16264524	21:16264374-16264524	-
chr21	16279714	16279864	21:16279714-16279864	ENSG00000201025
chr21	16280014	16280164	21:16280014-16280164	ENSG00000201025
chr21	16280394	16280564	21:16280394-16280564	ENSG00000201025
chr21	16280754	16280904	21:16280754-16280904	ENSG00000201025
chr21	16294294	16294444	21:16294294-16294444	-
chr21	16294834	16294984	21:16294834-16294984	ENSG00000201025
chr21	16302954	16303104	21:16302954-16303104	ENSG00000270071
chr21	16305834	16305984	21:16305834-16305984	ENSG00000270071
chr21	16308454	16308604	21:16308454-16308604	ENSG00000270071
chr21	16323694	16323844	21:16323694-16323844	-
chr21	16330434	16330604	21:16330434-16330604	ENSG00000270071
chr21	16331074	16331225	21:16331074-16331225	-
chr21	16353745	16353895	21:16353745-16353895	-
chr21	16358088	16358238	21:16358088-16358238	-
chr21	16367538	16367688	21:16367538-16367688	-
chr21	16402942	16403092	21:16402942-16403092	-
chr21	16418275	16418425	21:16418275-16418425	ENSG00000270139,ENSG00000215386
chr21	16419295	16419445	21:16419295-16419445	ENSG00000270139,ENSG00000215386
chr21	16420195	16420345	21:16420195-16420345	ENSG00000270139,ENSG00000215386
chr21	16422875	16423025	21:16422875-16423025	ENSG00000270139
chr21	16424055	16424205	21:16424055-16424205	ENSG00000270139
chr21	16424368	16424685	21:16424368-16424685	ENSG00000270139
chr21	16424955	16425105	21:16424955-16425105	-
chr21	16454515	16454665	21:16454515-16454665	-
chr21	16464351	16464505	21:16464351-16464505	-
chr21	16469895	16470045	21:16469895-16470045	-
chr21	16474155	16474305	21:16474155-16474305	-
chr21	16476555	16476705	21:16476555-16476705	-
chr21	16496715	16496865	21:16496715-16496865	ENSG00000287066
chr21	16514455	16514605	21:16514455-16514605	ENSG00000287066
chr21	16517495	16517645	21:16517495-16517645	ENSG00000287066
chr21	16519778	16519928	21:16519778-16519928	ENSG00000287066
chr21	16522615	16522765	21:16522615-16522765	ENSG00000280432,ENSG00000287066
chr21	16530775	16530925	21:16530775-16530925	ENSG00000199030,ENSG00000207638,ENSG00000280432
chr21	16532935	16533085	21:16532935-16533085	ENSG00000199030,ENSG00000207638,ENSG00000280432
chr21	16534435	16534585	21:16534435-16534585	ENSG00000199030,ENSG00000207638,ENSG00000280432,ENSG00000287066,ENSG00000215386
chr21	16535115	16535265	21:16535115-16535265	ENSG00000199030,ENSG00000207638,ENSG00000280432,ENSG00000287066,ENSG00000215386
chr21	16536235	16536385	21:16536235-16536385	-
chr21	16536735	16536885	21:16536735-16536885	ENSG00000199030,ENSG00000207638
chr21	16537075	16537225	21:16537075-16537225	ENSG00000199030,ENSG00000207638
chr21	16537555	16537705	21:16537555-16537705	ENSG00000199030,ENSG00000207638
chr21	16539069	16539219	21:16539069-16539219	-
chr21	16551075	16551225	21:16551075-16551225	-
chr21	16554575	16554725	21:16554575-16554725	-
chr21	16563875	16564065	21:16563875-16564065	-
chr21	16569812	16569962	21:16569812-16569962	-
chr21	16570995	16571145	21:16570995-16571145	-
chr21	16571300	16571450	21:16571300-16571450	-
chr21	16571703	16571853	21:16571703-16571853	-
chr21	16572156	16572306	21:16572156-16572306	-
chr21	16573675	16573845	21:16573675-16573845	ENSG00000269950
chr21	16579075	16579225	21:16579075-16579225	ENSG00000269950
chr21	16579655	16579825	21:16579655-16579825	ENSG00000269950
chr21	16587215	16587365	21:16587215-16587365	ENSG00000207863,ENSG00000269950,ENSG00000215386
chr21	16587735	16587885	21:16587735-16587885	ENSG00000207863,ENSG00000269950,ENSG00000215386
chr21	16588035	16588185	21:16588035-16588185	ENSG00000207863,ENSG00000269950
chr21	16588515	16588685	21:16588515-16588685	ENSG00000207863,ENSG00000269950,ENSG00000215386
chr21	16605695	16605845	21:16605695-16605845	-
chr21	16608535	16608685	21:16608535-16608685	-
chr21	16617450	16617600	21:16617450-16617600	-
chr21	16632836	16632986	21:16632836-16632986	-
chr21	16634256	16634406	21:16634256-16634406	-
chr21	16644796	16644946	21:16644796-16644946	-
chr21	16648876	16649026	21:16648876-16649026	-
chr21	16667527	16667686	21:16667527-16667686	-
chr21	16676576	16676726	21:16676576-16676726	-
chr21	16708536	16708686	21:16708536-16708686	ENSG00000239023
chr21	16710256	16710406	21:16710256-16710406	ENSG00000239023
chr21	16713476	16713665	21:16713476-16713665	ENSG00000239023
chr21	16741256	16741426	21:16741256-16741426	-
chr21	16742256	16742406	21:16742256-16742406	-
chr21	16770116	16770266	21:16770116-16770266	-
chr21	16772816	16772966	21:16772816-16772966	-
chr21	16773316	16773486	21:16773316-16773486	-
chr21	16795056	16795226	21:16795056-16795226	ENSG00000225735,ENSG00000237735
chr21	16798120	16798270	21:16798120-16798270	-
chr21	16800656	16800806	21:16800656-16800806	ENSG00000237735
chr21	16801028	16801178	21:16801028-16801178	-
chr21	16821736	16821886	21:16821736-16821886	ENSG00000237735
chr21	16837410	16837605	21:16837410-16837605	-
chr21	16838375	16838525	21:16838375-16838525	-
chr21	16865755	16865905	21:16865755-16865905	ENSG00000232886
chr21	16870254	16870405	21:16870254-16870405	ENSG00000232886
chr21	16891915	16892065	21:16891915-16892065	ENSG00000278181,ENSG00000225735,ENSG00000232886,ENSG00000237735
chr21	16900775	16900925	21:16900775-16900925	-
chr21	16908195	16908345	21:16908195-16908345	-
chr21	16910955	16911105	21:16910955-16911105	-
chr21	16912204	16912385	21:16912204-16912385	-
chr21	16942835	16942985	21:16942835-16942985	-
chr21	16945695	16945845	21:16945695-16945845	-
chr21	16969606	16969906	21:16969606-16969906	-
chr21	16976235	16976396	21:16976235-16976396	-
chr21	16977315	16977465	21:16977315-16977465	-
chr21	17002776	17002926	21:17002776-17002926	-
chr21	17003296	17003506	21:17003296-17003506	-
chr21	17004036	17004186	21:17004036-17004186	-
chr21	17045337	17045487	21:17045337-17045487	-
chr21	17082988	17083138	21:17082988-17083138	-
chr21	17085795	17085945	21:17085795-17085945	-
chr21	17106077	17106227	21:17106077-17106227	-
chr21	17118757	17118917	21:17118757-17118917	ENSG00000225735
chr21	17139173	17139323	21:17139173-17139323	-
chr21	17139857	17140007	21:17139857-17140007	ENSG00000225735
chr21	17250997	17251147	21:17250997-17251147	ENSG00000225735
chr21	17270316	17270486	21:17270316-17270486	ENSG00000278181,ENSG00000225735
chr21	17343196	17343346	21:17343196-17343346	ENSG00000278181
chr21	17371097	17371247	21:17371097-17371247	-
chr21	17371616	17371786	21:17371616-17371786	ENSG00000278181
chr21	17387156	17387306	21:17387156-17387306	ENSG00000199962
chr21	17403076	17403226	21:17403076-17403226	-
chr21	17414836	17414986	21:17414836-17414986	-
chr21	17416276	17416446	21:17416276-17416446	ENSG00000199962,ENSG00000232560,ENSG00000252462,ENSG00000278181,ENSG00000225735
chr21	17418956	17419106	21:17418956-17419106	ENSG00000226204,ENSG00000265841,ENSG00000230233,ENSG00000227330,ENSG00000199962,ENSG00000232560,ENSG00000252462,ENSG00000278181,ENSG00000225735
chr21	17435757	17435907	21:17435757-17435907	ENSG00000232560,ENSG00000252462
chr21	17436637	17436787	21:17436637-17436787	ENSG00000232560,ENSG00000252462
chr21	17436837	17436987	21:17436837-17436987	ENSG00000232560,ENSG00000252462
chr21	17441437	17441607	21:17441437-17441607	ENSG00000232560,ENSG00000252462
chr21	17443837	17443987	21:17443837-17443987	ENSG00000232560,ENSG00000252462
chr21	17446937	17447087	21:17446937-17447087	ENSG00000232560
chr21	17451417	17451567	21:17451417-17451567	ENSG00000232560
chr21	17451669	17451847	21:17451669-17451847	-
chr21	17454637	17454807	21:17454637-17454807	ENSG00000232560
chr21	17461117	17461287	21:17461117-17461287	ENSG00000199962,ENSG00000154639
chr21	17461648	17461807	21:17461648-17461807	-
chr21	17462437	17462587	21:17462437-17462587	-
chr21	17463557	17463707	21:17463557-17463707	ENSG00000199962,ENSG00000154639
chr21	17466277	17466427	21:17466277-17466427	-
chr21	17467417	17467567	21:17467417-17467567	-
chr21	17476189	17476339	21:17476189-17476339	-
chr21	17483931	17484081	21:17483931-17484081	-
chr21	17489683	17489983	21:17489683-17489983	ENSG00000226580
chr21	17492177	17492327	21:17492177-17492327	ENSG00000226818,ENSG00000230233,ENSG00000199962,ENSG00000200754,ENSG00000232260,ENSG00000154639,ENSG00000266195,ENSG00000226580,ENSG00000278181,ENSG00000225735
chr21	17495857	17496007	21:17495857-17496007	ENSG00000226580
chr21	17498997	17499147	21:17498997-17499147	ENSG00000226580
chr21	17511677	17511827	21:17511677-17511827	ENSG00000232260,ENSG00000154639,ENSG00000266195
chr21	17511897	17512047	21:17511897-17512047	ENSG00000232260,ENSG00000154639,ENSG00000266195
chr21	17512331	17512481	21:17512331-17512481	ENSG00000232260,ENSG00000154639,ENSG00000266195
chr21	17512797	17512947	21:17512797-17512947	ENSG00000232260,ENSG00000154639,ENSG00000266195
chr21	17513897	17514047	21:17513897-17514047	ENSG00000232260,ENSG00000154639,ENSG00000266195
chr21	17514217	17514367	21:17514217-17514367	ENSG00000232260,ENSG00000154639,ENSG00000266195
chr21	17526917	17527067	21:17526917-17527067	ENSG00000200754,ENSG00000232260
chr21	17527457	17527627	21:17527457-17527627	ENSG00000200754,ENSG00000232260,ENSG00000154639
chr21	17527817	17527967	21:17527817-17527967	ENSG00000200754,ENSG00000232260
chr21	17537457	17537607	21:17537457-17537607	ENSG00000200754
chr21	17540656	17540806	21:17540656-17540806	-
chr21	17542857	17543007	21:17542857-17543007	-
chr21	17551017	17551167	21:17551017-17551167	-
chr21	17554677	17554827	21:17554677-17554827	-
chr21	17585997	17586147	21:17585997-17586147	ENSG00000199962
chr21	17590597	17590747	21:17590597-17590747	ENSG00000280594,ENSG00000154640,ENSG00000199962
chr21	17597254	17597404	21:17597254-17597404	-
chr21	17602977	17603127	21:17602977-17603127	-
chr21	17610597	17610747	21:17610597-17610747	-
chr21	17611017	17611167	21:17611017-17611167	ENSG00000280594,ENSG00000154640
chr21	17611617	17611767	21:17611617-17611767	ENSG00000226956,ENSG00000280594,ENSG00000154640,ENSG00000199962
chr21	17612077	17612227	21:17612077-17612227	ENSG00000280594,ENSG00000154640
chr21	17612837	17612987	21:17612837-17612987	ENSG00000280594,ENSG00000154640
chr21	17613517	17613667	21:17613517-17613667	ENSG00000280594,ENSG00000154640
chr21	17636737	17636887	21:17636737-17636887	-
chr21	17673417	17673567	21:17673417-17673567	ENSG00000231755,ENSG00000226956
chr21	17679137	17679287	21:17679137-17679287	ENSG00000154645,ENSG00000215369,ENSG00000231755,ENSG00000279648,ENSG00000226956
chr21	17689317	17689467	21:17689317-17689467	ENSG00000230233,ENSG00000227330,ENSG00000154645,ENSG00000215369,ENSG00000231755,ENSG00000240770,ENSG00000279648,ENSG00000226956
chr21	17691163	17691313	21:17691163-17691313	ENSG00000279648
chr21	17712037	17712187	21:17712037-17712187	ENSG00000279648
chr21	17726157	17726307	21:17726157-17726307	-
chr21	17730877	17731027	21:17730877-17731027	-
chr21	17732437	17732587	21:17732437-17732587	-
chr21	17779618	17779768	21:17779618-17779768	ENSG00000240770
chr21	17793705	17793855	21:17793705-17793855	ENSG00000244676,ENSG00000240770
chr21	17802698	17802848	21:17802698-17802848	ENSG00000244676,ENSG00000240770
chr21	17803658	17803808	21:17803658-17803808	ENSG00000244676,ENSG00000240770
chr21	17818298	17818448	21:17818298-17818448	ENSG00000244676,ENSG00000154642,ENSG00000240770
chr21	17818718	17818868	21:17818718-17818868	ENSG00000154642
chr21	17819298	17819488	21:17819298-17819488	ENSG00000244676,ENSG00000154642,ENSG00000240770
chr21	17819598	17819748	21:17819598-17819748	ENSG00000244676,ENSG00000154642,ENSG00000240770
chr21	17828278	17828428	21:17828278-17828428	-
chr21	17829518	17829668	21:17829518-17829668	-
chr21	17848378	17848528	21:17848378-17848528	ENSG00000215369,ENSG00000231755,ENSG00000240770
chr21	17849178	17849328	21:17849178-17849328	ENSG00000235965,ENSG00000215369,ENSG00000231755,ENSG00000244676,ENSG00000240770
chr21	17901798	17901948	21:17901798-17901948	ENSG00000154645,ENSG00000215369,ENSG00000231755
chr21	17902795	17902945	21:17902795-17902945	ENSG00000215369
chr21	17903138	17903298	21:17903138-17903298	ENSG00000154645,ENSG00000215369,ENSG00000231755
chr21	17921678	17921848	21:17921678-17921848	ENSG00000227330,ENSG00000154645,ENSG00000215369,ENSG00000231755,ENSG00000226956
chr21	17922238	17922388	21:17922238-17922388	ENSG00000154645
chr21	17925118	17925268	21:17925118-17925268	ENSG00000154645,ENSG00000215369,ENSG00000231755,ENSG00000226956
chr21	17926018	17926168	21:17926018-17926168	ENSG00000215369
chr21	17949518	17949668	21:17949518-17949668	-
chr21	17976298	17976448	21:17976298-17976448	-
chr21	17976791	17976941	21:17976791-17976941	-
chr21	17981278	17981428	21:17981278-17981428	-
chr21	18014609	18014759	21:18014609-18014759	-
chr21	18041157	18041327	21:18041157-18041327	ENSG00000227330
chr21	18138698	18138848	21:18138698-18138848	ENSG00000227330
chr21	18147798	18147948	21:18147798-18147948	ENSG00000227330
chr21	18153218	18153368	21:18153218-18153368	ENSG00000227330
chr21	18155658	18155828	21:18155658-18155828	ENSG00000227330
chr21	18191220	18191370	21:18191220-18191370	-
chr21	18245680	18245830	21:18245680-18245830	-
chr21	18266038	18266188	21:18266038-18266188	-
chr21	18292596	18292746	21:18292596-18292746	-
chr21	18295318	18295508	21:18295318-18295508	-
chr21	18318258	18318408	21:18318258-18318408	-
chr21	18340440	18340590	21:18340440-18340590	-
chr21	18350338	18350488	21:18350338-18350488	-
chr21	18369158	18369308	21:18369158-18369308	-
chr21	18383039	18383189	21:18383039-18383189	-
chr21	18383365	18383515	21:18383365-18383515	-
chr21	18384918	18385068	21:18384918-18385068	-
chr21	18430518	18430668	21:18430518-18430668	-
chr21	18449709	18449859	21:18449709-18449859	-
chr21	18477190	18477340	21:18477190-18477340	ENSG00000228708,ENSG00000154646
chr21	18493537	18493707	21:18493537-18493707	ENSG00000228708,ENSG00000154646
chr21	18499897	18500047	21:18499897-18500047	ENSG00000265841,ENSG00000230233,ENSG00000228708,ENSG00000154646
chr21	18522297	18522447	21:18522297-18522447	ENSG00000230233
chr21	18529397	18529547	21:18529397-18529547	ENSG00000226818,ENSG00000229289,ENSG00000235965,ENSG00000226204,ENSG00000232193,ENSG00000265841,ENSG00000230233,ENSG00000154646
chr21	18546037	18546187	21:18546037-18546187	ENSG00000265841,ENSG00000230233
chr21	18549612	18549762	21:18549612-18549762	ENSG00000230233
chr21	18716717	18716867	21:18716717-18716867	ENSG00000265841,ENSG00000224141
chr21	18748645	18748795	21:18748645-18748795	ENSG00000224141
chr21	18774828	18774978	21:18774828-18774978	ENSG00000224141
chr21	18776413	18776563	21:18776413-18776563	ENSG00000224141
chr21	18791117	18791267	21:18791117-18791267	ENSG00000224141
chr21	18801577	18801728	21:18801577-18801728	ENSG00000198618,ENSG00000224141
chr21	18810277	18810427	21:18810277-18810427	ENSG00000198618,ENSG00000265841,ENSG00000224141
chr21	18833017	18833207	21:18833017-18833207	ENSG00000226818,ENSG00000229289,ENSG00000235965,ENSG00000226204,ENSG00000232193,ENSG00000198618,ENSG00000265841,ENSG00000230233,ENSG00000224141
chr21	18840277	18840427	21:18840277-18840427	ENSG00000235965,ENSG00000226204,ENSG00000232193,ENSG00000198618
chr21	18917777	18917927	21:18917777-18917927	ENSG00000226204,ENSG00000232193,ENSG00000279156
chr21	18951777	18952060	21:18951777-18952060	ENSG00000226204,ENSG00000232193
chr21	19160128	19160278	21:19160128-19160278	ENSG00000226818,ENSG00000229289
chr21	19312718	19312868	21:19312718-19312868	ENSG00000212609,ENSG00000231620,ENSG00000226818
chr21	19322485	19322648	21:19322485-19322648	ENSG00000212609,ENSG00000231620,ENSG00000226818
chr21	19355303	19355453	21:19355303-19355453	ENSG00000212609
chr21	19383959	19384109	21:19383959-19384109	ENSG00000212609
chr21	19420771	19420921	21:19420771-19420921	-
chr21	19464078	19464228	21:19464078-19464228	ENSG00000212609,ENSG00000231620,ENSG00000226818
chr21	19469478	19469628	21:19469478-19469628	ENSG00000233480,ENSG00000212609,ENSG00000231620,ENSG00000226818,ENSG00000229289
chr21	19471483	19471633	21:19471483-19471633	-
chr21	19475638	19475788	21:19475638-19475788	ENSG00000233206,ENSG00000234439,ENSG00000233676,ENSG00000252963,ENSG00000251851,ENSG00000233480,ENSG00000229336,ENSG00000230198,ENSG00000212609,ENSG00000231620,ENSG00000226818,ENSG00000229289,ENSG00000235965,ENSG00000265841
chr21	19476158	19476387	21:19476158-19476387	-
chr21	19507819	19507969	21:19507819-19507969	ENSG00000226818
chr21	19523899	19524049	21:19523899-19524049	ENSG00000230198
chr21	19526075	19526225	21:19526075-19526225	-
chr21	19565677	19565827	21:19565677-19565827	-
chr21	19579545	19579695	21:19579545-19579695	ENSG00000230198
chr21	19608401	19608583	21:19608401-19608583	ENSG00000229336,ENSG00000271486,ENSG00000230198
chr21	19609721	19609871	21:19609721-19609871	ENSG00000271486,ENSG00000230198
chr21	19616571	19616721	21:19616571-19616721	ENSG00000271486,ENSG00000230198
chr21	19648481	19648631	21:19648481-19648631	ENSG00000229336,ENSG00000271486
chr21	19767661	19767811	21:19767661-19767811	ENSG00000233480,ENSG00000215353,ENSG00000229336
chr21	19781910	19782060	21:19781910-19782060	ENSG00000229336
chr21	19786121	19786271	21:19786121-19786271	ENSG00000233480,ENSG00000229336
chr21	19807361	19807511	21:19807361-19807511	ENSG00000233480,ENSG00000229336
chr21	19810890	19811071	21:19810890-19811071	ENSG00000233480,ENSG00000229336
chr21	19811300	19811450	21:19811300-19811450	ENSG00000233480,ENSG00000229336
chr21	19859081	19859231	21:19859081-19859231	ENSG00000233480
chr21	20004498	20004648	21:20004498-20004648	-
chr21	20040896	20041046	21:20040896-20041046	-
chr21	20093917	20094067	21:20093917-20094067	-
chr21	20137573	20137723	21:20137573-20137723	-
chr21	20208289	20208439	21:20208289-20208439	ENSG00000233236
chr21	20273124	20273274	21:20273124-20273274	ENSG00000252963,ENSG00000251851,ENSG00000233236
chr21	20506880	20507030	21:20506880-20507030	-
chr21	20631722	20631872	21:20631722-20631872	ENSG00000276738
chr21	20639148	20639312	21:20639148-20639312	ENSG00000276738
chr21	20647739	20647889	21:20647739-20647889	ENSG00000276738
chr21	20720758	20720938	21:20720758-20720938	ENSG00000224924
chr21	20729497	20729647	21:20729497-20729647	ENSG00000224924
chr21	20783757	20783907	21:20783757-20783907	ENSG00000224924
chr21	20789797	20789947	21:20789797-20789947	ENSG00000215351,ENSG00000224924
chr21	20882577	20882741	21:20882577-20882741	ENSG00000215351
chr21	20883157	20883307	21:20883157-20883307	-
chr21	20911098	20911248	21:20911098-20911248	-
chr21	20968475	20968625	21:20968475-20968625	-
chr21	20971418	20971588	21:20971418-20971588	ENSG00000215351,ENSG00000224924,ENSG00000234439
chr21	20996477	20996627	21:20996477-20996627	ENSG00000154654
chr21	20998197	20998367	21:20998197-20998367	ENSG00000154654,ENSG00000215351,ENSG00000224924,ENSG00000276738,ENSG00000252963,ENSG00000251851
chr21	20999697	20999847	21:20999697-20999847	ENSG00000154654,ENSG00000252963,ENSG00000251851
chr21	21003838	21004008	21:21003838-21004008	ENSG00000154654
chr21	21007667	21007817	21:21007667-21007817	-
chr21	21028577	21028727	21:21028577-21028727	-
chr21	21029357	21029507	21:21029357-21029507	-
chr21	21045929	21046079	21:21045929-21046079	-
chr21	21076617	21076767	21:21076617-21076767	-
chr21	21084298	21084514	21:21084298-21084514	-
chr21	21102036	21102206	21:21102036-21102206	-
chr21	21138117	21138287	21:21138117-21138287	-
chr21	21159357	21159507	21:21159357-21159507	-
chr21	21164037	21164187	21:21164037-21164187	ENSG00000231136,ENSG00000215351,ENSG00000276738,ENSG00000233206,ENSG00000233676,ENSG00000252963,ENSG00000251851,ENSG00000233236,ENSG00000233480
chr21	21165377	21165527	21:21165377-21165527	ENSG00000231136,ENSG00000215351,ENSG00000276738,ENSG00000233206,ENSG00000233676,ENSG00000252963,ENSG00000251851,ENSG00000233236,ENSG00000226204
chr21	21173537	21173707	21:21173537-21173707	-
chr21	21187736	21187886	21:21187736-21187886	-
chr21	21188656	21188806	21:21188656-21188806	-
chr21	21188896	21189046	21:21188896-21189046	-
chr21	21196176	21196326	21:21196176-21196326	-
chr21	21200256	21200426	21:21200256-21200426	ENSG00000199698,ENSG00000223822,ENSG00000228592,ENSG00000286222,ENSG00000231058,ENSG00000275469,ENSG00000234034,ENSG00000223488,ENSG00000231136,ENSG00000234340,ENSG00000184856,ENSG00000234730,ENSG00000226771,ENSG00000154654,ENSG00000215351,ENSG00000224924,ENSG00000276738,ENSG00000233206,ENSG00000234439,ENSG00000233676,ENSG00000252963,ENSG00000251851,ENSG00000233236,ENSG00000233480,ENSG00000229336,ENSG00000226818,ENSG00000229289,ENSG00000235965,ENSG00000226204,ENSG00000232193
chr21	21200976	21201126	21:21200976-21201126	-
chr21	21201336	21201486	21:21201336-21201486	-
chr21	21213436	21213586	21:21213436-21213586	ENSG00000226771,ENSG00000215351,ENSG00000252963,ENSG00000251851
chr21	21230794	21230944	21:21230794-21230944	ENSG00000226771,ENSG00000154654
chr21	21232099	21232249	21:21232099-21232249	ENSG00000226771
chr21	21232435	21232585	21:21232435-21232585	ENSG00000226771,ENSG00000154654
chr21	21233135	21233285	21:21233135-21233285	ENSG00000226771,ENSG00000154654
chr21	21242675	21242825	21:21242675-21242825	ENSG00000154654
chr21	21268135	21268285	21:21268135-21268285	-
chr21	21309353	21309503	21:21309353-21309503	-
chr21	21310360	21310510	21:21310360-21310510	-
chr21	21325755	21325905	21:21325755-21325905	-
chr21	21364975	21365125	21:21364975-21365125	ENSG00000286222,ENSG00000223488,ENSG00000234730,ENSG00000276738,ENSG00000233206,ENSG00000234439,ENSG00000233676,ENSG00000233236,ENSG00000235965
chr21	21369509	21369659	21:21369509-21369659	-
chr21	21374095	21374245	21:21374095-21374245	-
chr21	21383209	21383385	21:21383209-21383385	-
chr21	21385555	21385705	21:21385555-21385705	-
chr21	21413095	21413245	21:21413095-21413245	-
chr21	21415855	21416005	21:21415855-21416005	ENSG00000223488
chr21	21436255	21436425	21:21436255-21436425	ENSG00000233206
chr21	21439895	21440045	21:21439895-21440045	-
chr21	21459675	21459825	21:21459675-21459825	ENSG00000154654
chr21	21463615	21463765	21:21463615-21463765	ENSG00000154654
chr21	21481354	21481504	21:21481354-21481504	-
chr21	21492334	21492484	21:21492334-21492484	-
chr21	21492954	21493104	21:21492954-21493104	-
chr21	21530774	21530924	21:21530774-21530924	-
chr21	21547734	21547884	21:21547734-21547884	ENSG00000234730
chr21	21580994	21581144	21:21580994-21581144	ENSG00000234730
chr21	21582074	21582374	21:21582074-21582374	ENSG00000234730
chr21	21587634	21587804	21:21587634-21587804	ENSG00000234730
chr21	21610669	21610819	21:21610669-21610819	-
chr21	21611754	21611904	21:21611754-21611904	-
chr21	21612554	21612724	21:21612554-21612724	ENSG00000199698,ENSG00000286222,ENSG00000231058,ENSG00000275469,ENSG00000223488,ENSG00000231136,ENSG00000234340,ENSG00000184856,ENSG00000227075,ENSG00000233997,ENSG00000234730,ENSG00000215351,ENSG00000224924,ENSG00000276738,ENSG00000233206,ENSG00000234439,ENSG00000233676,ENSG00000252963,ENSG00000251851,ENSG00000233480,ENSG00000226818,ENSG00000229289
chr21	21624774	21624924	21:21624774-21624924	ENSG00000234730
chr21	21632034	21632184	21:21632034-21632184	-
chr21	21664994	21665144	21:21664994-21665144	-
chr21	21682335	21682485	21:21682335-21682485	ENSG00000237527
chr21	21688995	21689145	21:21688995-21689145	ENSG00000237527
chr21	21712895	21713045	21:21712895-21713045	ENSG00000233997
chr21	21713295	21713465	21:21713295-21713465	ENSG00000234340,ENSG00000233997,ENSG00000237527
chr21	21714515	21714665	21:21714515-21714665	ENSG00000233997
chr21	21715355	21715545	21:21715355-21715545	ENSG00000223488,ENSG00000233997,ENSG00000238265,ENSG00000276738
chr21	21715755	21715905	21:21715755-21715905	ENSG00000199698,ENSG00000234034,ENSG00000223488,ENSG00000231136,ENSG00000234340,ENSG00000184856,ENSG00000233997,ENSG00000238265,ENSG00000237527,ENSG00000224924,ENSG00000276738,ENSG00000233206,ENSG00000234439,ENSG00000233676,ENSG00000252963,ENSG00000251851,ENSG00000233480,ENSG00000226818
chr21	21722839	21722989	21:21722839-21722989	-
chr21	21730615	21730785	21:21730615-21730785	ENSG00000233997,ENSG00000238265
chr21	21757035	21757185	21:21757035-21757185	ENSG00000233997
chr21	21769315	21769505	21:21769315-21769505	ENSG00000233997
chr21	21774611	21774761	21:21774611-21774761	-
chr21	21785015	21785165	21:21785015-21785165	ENSG00000233997
chr21	21788755	21788905	21:21788755-21788905	ENSG00000233997
chr21	21807453	21807753	21:21807453-21807753	-
chr21	21814275	21814425	21:21814275-21814425	-
chr21	21846096	21846246	21:21846096-21846246	-
chr21	21851815	21851965	21:21851815-21851965	-
chr21	21854269	21854419	21:21854269-21854419	-
chr21	21861035	21861185	21:21861035-21861185	-
chr21	21864575	21864725	21:21864575-21864725	-
chr21	21897573	21897723	21:21897573-21897723	-
chr21	21915915	21916075	21:21915915-21916075	-
chr21	21917378	21917528	21:21917378-21917528	-
chr21	21921755	21921905	21:21921755-21921905	ENSG00000231136,ENSG00000227075
chr21	21948175	21948325	21:21948175-21948325	-
chr21	21973908	21974058	21:21973908-21974058	ENSG00000227075
chr21	22019896	22020046	21:22019896-22020046	ENSG00000231136,ENSG00000234340,ENSG00000233215,ENSG00000227075
chr21	22020267	22020526	21:22020267-22020526	ENSG00000231136,ENSG00000233215
chr21	22024036	22024186	21:22024036-22024186	ENSG00000233215
chr21	22040882	22041032	21:22040882-22041032	ENSG00000233215
chr21	22098560	22098710	21:22098560-22098710	ENSG00000184856,ENSG00000233215
chr21	22120996	22121146	21:22120996-22121146	ENSG00000231136,ENSG00000234340,ENSG00000184856
chr21	22174884	22175034	21:22174884-22175034	ENSG00000231136,ENSG00000234340
chr21	22200596	22200746	21:22200596-22200746	ENSG00000226043,ENSG00000202339
chr21	22201276	22201426	21:22201276-22201426	ENSG00000226043,ENSG00000202339
chr21	22223516	22223666	21:22223516-22223666	ENSG00000226043,ENSG00000202339
chr21	22237065	22237215	21:22237065-22237215	-
chr21	22352191	22352341	21:22352191-22352341	-
chr21	22536596	22536746	21:22536596-22536746	ENSG00000234034,ENSG00000223488
chr21	22575396	22575546	21:22575396-22575546	-
chr21	22648436	22648586	21:22648436-22648586	-
chr21	22711775	22711925	21:22711775-22711925	-
chr21	22719101	22719251	21:22719101-22719251	-
chr21	22792094	22792244	21:22792094-22792244	ENSG00000199698,ENSG00000223488,ENSG00000231136
chr21	22880735	22880885	21:22880735-22880885	ENSG00000225906
chr21	22898161	22898311	21:22898161-22898311	-
chr21	22965784	22965934	21:22965784-22965934	-
chr21	23066295	23066445	21:23066295-23066445	ENSG00000231058,ENSG00000275469,ENSG00000230972
chr21	23090044	23090194	21:23090044-23090194	ENSG00000286222,ENSG00000231058,ENSG00000219368,ENSG00000275469
chr21	23130413	23130563	21:23130413-23130563	ENSG00000286222,ENSG00000231058,ENSG00000275469
chr21	23162673	23162823	21:23162673-23162823	ENSG00000286222,ENSG00000231058
chr21	23218753	23218903	21:23218753-23218903	ENSG00000199698,ENSG00000223822,ENSG00000286222,ENSG00000231058
chr21	23247410	23247583	21:23247410-23247583	-
chr21	23280833	23280983	21:23280833-23280983	ENSG00000223078
chr21	23309565	23309715	21:23309565-23309715	-
chr21	23401375	23401525	21:23401375-23401525	ENSG00000199698,ENSG00000237569,ENSG00000223822,ENSG00000228592
chr21	23475956	23476106	21:23475956-23476106	ENSG00000227716,ENSG00000199698,ENSG00000223822,ENSG00000228592
chr21	23687329	23687479	21:23687329-23687479	ENSG00000288094
chr21	23712244	23712394	21:23712244-23712394	ENSG00000288094
chr21	23809649	23809799	21:23809649-23809799	-
chr21	23853919	23854069	21:23853919-23854069	ENSG00000287612
chr21	23891713	23891863	21:23891713-23891863	ENSG00000231986
chr21	23905059	23905209	21:23905059-23905209	ENSG00000231986
chr21	23936340	23936497	21:23936340-23936497	-
chr21	23951380	23951530	21:23951380-23951530	ENSG00000235564
chr21	23960860	23961010	21:23960860-23961010	ENSG00000235564
chr21	23963603	23963753	21:23963603-23963753	ENSG00000235564
chr21	23968738	23968890	21:23968738-23968890	ENSG00000235564
chr21	23978080	23978230	21:23978080-23978230	ENSG00000235564
chr21	23980700	23980850	21:23980700-23980850	-
chr21	24014495	24014645	21:24014495-24014645	-
chr21	24023472	24023622	21:24023472-24023622	-
chr21	24024940	24025090	21:24024940-24025090	-
chr21	24027480	24027630	21:24027480-24027630	-
chr21	24045980	24046130	21:24045980-24046130	ENSG00000238627,ENSG00000223870,ENSG00000244278,ENSG00000237484,ENSG00000224832,ENSG00000224018,ENSG00000226996,ENSG00000287801,ENSG00000235564,ENSG00000231986,ENSG00000287612,ENSG00000288094,ENSG00000199698,ENSG00000223822,ENSG00000228592,ENSG00000286222,ENSG00000231058
chr21	24053900	24054050	21:24053900-24054050	-
chr21	24076301	24076451	21:24076301-24076451	ENSG00000288094
chr21	24111014	24111164	21:24111014-24111164	ENSG00000287801
chr21	24112142	24112292	21:24112142-24112292	ENSG00000287801
chr21	24113482	24113632	21:24113482-24113632	ENSG00000287801
chr21	24118942	24119092	21:24118942-24119092	ENSG00000287801
chr21	24167781	24167971	21:24167781-24167971	ENSG00000224018
chr21	24198002	24198152	21:24198002-24198152	ENSG00000224018
chr21	24219257	24219412	21:24219257-24219412	ENSG00000224018
chr21	24220622	24220772	21:24220622-24220772	-
chr21	24223722	24223872	21:24223722-24223872	ENSG00000224018
chr21	24225582	24225732	21:24225582-24225732	ENSG00000224018
chr21	24249022	24249172	21:24249022-24249172	-
chr21	24280742	24280909	21:24280742-24280909	-
chr21	24285167	24285317	21:24285167-24285317	-
chr21	24324902	24325052	21:24324902-24325052	ENSG00000224832
chr21	24368041	24368191	21:24368041-24368191	ENSG00000237484
chr21	24369867	24370031	21:24369867-24370031	-
chr21	24395647	24395797	21:24395647-24395797	ENSG00000237484
chr21	24454661	24454811	21:24454661-24454811	ENSG00000237484
chr21	24456381	24456531	21:24456381-24456531	ENSG00000237484
chr21	24460366	24460516	21:24460366-24460516	ENSG00000237484
chr21	24514201	24514351	21:24514201-24514351	ENSG00000237484
chr21	24641346	24641496	21:24641346-24641496	-
chr21	24673469	24673619	21:24673469-24673619	-
chr21	24839196	24839346	21:24839196-24839346	ENSG00000226983
chr21	24867062	24867212	21:24867062-24867212	-
chr21	24896221	24896411	21:24896221-24896411	ENSG00000227090
chr21	24995383	24995533	21:24995383-24995533	ENSG00000230379
chr21	25005563	25005713	21:25005563-25005713	ENSG00000244278,ENSG00000237444,ENSG00000230379
chr21	25039877	25040027	21:25039877-25040027	ENSG00000244278,ENSG00000237444
chr21	25080819	25080969	21:25080819-25080969	ENSG00000244278
chr21	25103902	25104052	21:25103902-25104052	ENSG00000223870,ENSG00000274662,ENSG00000232512,ENSG00000244278
chr21	25107802	25107972	21:25107802-25107972	ENSG00000223870,ENSG00000274662,ENSG00000232512,ENSG00000244278
chr21	25149134	25149284	21:25149134-25149284	ENSG00000223870
chr21	25171561	25171711	21:25171561-25171711	ENSG00000238627,ENSG00000223870
chr21	25179301	25179491	21:25179301-25179491	ENSG00000238627,ENSG00000223870,ENSG00000244278
chr21	25211418	25211568	21:25211418-25211568	ENSG00000238627
chr21	25215190	25215340	21:25215190-25215340	ENSG00000238627
chr21	25272841	25272991	21:25272841-25272991	-
chr21	25283841	25283991	21:25283841-25283991	ENSG00000238627,ENSG00000223870,ENSG00000244278
chr21	25296321	25296471	21:25296321-25296471	-
chr21	25298681	25298831	21:25298681-25298831	-
chr21	25307562	25307712	21:25307562-25307712	-
chr21	25314001	25314171	21:25314001-25314171	ENSG00000238627,ENSG00000223870
chr21	25323501	25323651	21:25323501-25323651	ENSG00000222042,ENSG00000223870,ENSG00000244278
chr21	25329341	25329511	21:25329341-25329511	ENSG00000213885,ENSG00000238627,ENSG00000222042,ENSG00000244278
chr21	25330401	25330551	21:25330401-25330551	ENSG00000213885,ENSG00000222042
chr21	25331381	25331551	21:25331381-25331551	ENSG00000222042
chr21	25342941	25343091	21:25342941-25343091	ENSG00000213885,ENSG00000222042
chr21	25344281	25344431	21:25344281-25344431	ENSG00000213885,ENSG00000222042
chr21	25350161	25350331	21:25350161-25350331	ENSG00000213885,ENSG00000222042
chr21	25369981	25370151	21:25369981-25370151	ENSG00000279534,ENSG00000213885
chr21	25370381	25370531	21:25370381-25370531	ENSG00000185433,ENSG00000279534,ENSG00000213885,ENSG00000238627,ENSG00000222042,ENSG00000244278
chr21	25375741	25375911	21:25375741-25375911	ENSG00000279534,ENSG00000213885
chr21	25377308	25377458	21:25377308-25377458	ENSG00000279534
chr21	25386002	25386152	21:25386002-25386152	ENSG00000185433,ENSG00000213885,ENSG00000244278
chr21	25412263	25412413	21:25412263-25412413	ENSG00000185433
chr21	25421823	25422013	21:25421823-25422013	ENSG00000185433
chr21	25451843	25451993	21:25451843-25451993	ENSG00000185433
chr21	25456823	25456973	21:25456823-25456973	-
chr21	25457483	25457653	21:25457483-25457653	ENSG00000185433
chr21	25461823	25461973	21:25461823-25461973	-
chr21	25464319	25464513	21:25464319-25464513	-
chr21	25507003	25507233	21:25507003-25507233	ENSG00000229962
chr21	25515903	25516053	21:25515903-25516053	ENSG00000229962
chr21	25518594	25518894	21:25518594-25518894	ENSG00000229962
chr21	25560283	25560433	21:25560283-25560433	ENSG00000234883
chr21	25562043	25562213	21:25562043-25562213	ENSG00000260583,ENSG00000283904,ENSG00000234883
chr21	25563603	25563753	21:25563603-25563753	ENSG00000234883
chr21	25568363	25568513	21:25568363-25568513	ENSG00000260583,ENSG00000283904,ENSG00000234883,ENSG00000185433
chr21	25569236	25569386	21:25569236-25569386	ENSG00000283904,ENSG00000234883
chr21	25573023	25573173	21:25573023-25573173	ENSG00000260583,ENSG00000283904
chr21	25573983	25574133	21:25573983-25574133	ENSG00000260583,ENSG00000283904,ENSG00000234883
chr21	25575263	25575413	21:25575263-25575413	ENSG00000260583,ENSG00000283904
chr21	25607463	25607613	21:25607463-25607613	ENSG00000227054,ENSG00000287109,ENSG00000237731,ENSG00000154721,ENSG00000154719,ENSG00000260583
chr21	25607711	25607861	21:25607711-25607861	-
chr21	25608363	25608513	21:25608363-25608513	ENSG00000227054,ENSG00000287109,ENSG00000237731,ENSG00000154721,ENSG00000154719,ENSG00000260583
chr21	25625143	25625293	21:25625143-25625293	ENSG00000287109
chr21	25626903	25627053	21:25626903-25627053	ENSG00000287109
chr21	25638763	25638933	21:25638763-25638933	ENSG00000287109,ENSG00000237731,ENSG00000154721
chr21	25639803	25639953	21:25639803-25639953	ENSG00000287109,ENSG00000237731,ENSG00000154721
chr21	25640338	25640488	21:25640338-25640488	ENSG00000287109,ENSG00000237731
chr21	25670803	25670973	21:25670803-25670973	ENSG00000227054,ENSG00000287109,ENSG00000237731
chr21	25689343	25689493	21:25689343-25689493	ENSG00000227054,ENSG00000154721
chr21	25699743	25699893	21:25699743-25699893	ENSG00000227054,ENSG00000287109,ENSG00000154721
chr21	25708583	25708733	21:25708583-25708733	ENSG00000227054,ENSG00000287109,ENSG00000154721,ENSG00000154719
chr21	25717643	25717793	21:25717643-25717793	ENSG00000287109,ENSG00000154721
chr21	25731288	25731438	21:25731288-25731438	-
chr21	25734164	25734314	21:25734164-25734314	ENSG00000154727
chr21	25734944	25735094	21:25734944-25735094	ENSG00000235514,ENSG00000154727,ENSG00000154723,ENSG00000227054,ENSG00000287109,ENSG00000237731,ENSG00000154721,ENSG00000154719,ENSG00000260583
chr21	25735264	25735414	21:25735264-25735414	ENSG00000154727,ENSG00000154723
chr21	25735604	25735774	21:25735604-25735774	ENSG00000154727,ENSG00000154723
chr21	25735904	25736054	21:25735904-25736054	ENSG00000154727,ENSG00000154723
chr21	25736324	25736474	21:25736324-25736474	ENSG00000154727,ENSG00000154723
chr21	25757684	25757834	21:25757684-25757834	ENSG00000235514
chr21	25759704	25759854	21:25759704-25759854	ENSG00000235514
chr21	25772824	25772974	21:25772824-25772974	-
chr21	25790164	25790314	21:25790164-25790314	-
chr21	25790864	25791014	21:25790864-25791014	-
chr21	25791424	25791574	21:25791424-25791574	-
chr21	25801644	25801794	21:25801644-25801794	ENSG00000286902,ENSG00000287109
chr21	25835664	25835814	21:25835664-25835814	-
chr21	25836544	25836694	21:25836544-25836694	-
chr21	25837664	25837814	21:25837664-25837814	ENSG00000286902
chr21	25850584	25850734	21:25850584-25850734	-
chr21	25859745	25859895	21:25859745-25859895	-
chr21	25862644	25862802	21:25862644-25862802	-
chr21	25878484	25878634	21:25878484-25878634	-
chr21	25881904	25882074	21:25881904-25882074	ENSG00000273492
chr21	25885463	25885613	21:25885463-25885613	-
chr21	25886023	25886173	21:25886023-25886173	-
chr21	25887263	25887413	21:25887263-25887413	-
chr21	25895859	25896013	21:25895859-25896013	-
chr21	25898783	25898933	21:25898783-25898933	-
chr21	25926003	25926173	21:25926003-25926173	ENSG00000233783
chr21	25929950	25930113	21:25929950-25930113	ENSG00000233783
chr21	25934301	25934461	21:25934301-25934461	ENSG00000233783
chr21	25935001	25935151	21:25935001-25935151	ENSG00000251972,ENSG00000233783
chr21	25936668	25936818	21:25936668-25936818	ENSG00000251972
chr21	25936941	25937091	21:25936941-25937091	ENSG00000251972,ENSG00000233783
chr21	25939181	25939331	21:25939181-25939331	ENSG00000251972,ENSG00000233783
chr21	25942280	25942430	21:25942280-25942430	ENSG00000251972,ENSG00000233783
chr21	25952957	25953107	21:25952957-25953107	-
chr21	25953781	25953931	21:25953781-25953931	-
chr21	25957164	25957314	21:25957164-25957314	-
chr21	25957421	25957571	21:25957421-25957571	ENSG00000251972
chr21	25963381	25963551	21:25963381-25963551	-
chr21	25964122	25964292	21:25964122-25964292	-
chr21	25967682	25967852	21:25967682-25967852	-
chr21	25970722	25970872	21:25970722-25970872	-
chr21	25983942	25984152	21:25983942-25984152	-
chr21	25998200	25998350	21:25998200-25998350	-
chr21	26007951	26008101	21:26007951-26008101	-
chr21	26027819	26027969	21:26027819-26027969	-
chr21	26041520	26041670	21:26041520-26041670	-
chr21	26041940	26042090	21:26041940-26042090	-
chr21	26061479	26061649	21:26061479-26061649	ENSG00000142192
chr21	26066099	26066249	21:26066099-26066249	-
chr21	26068179	26068329	21:26068179-26068329	-
chr21	26071159	26071369	21:26071159-26071369	-
chr21	26073019	26073169	21:26073019-26073169	-
chr21	26077679	26077829	21:26077679-26077829	-
chr21	26079499	26079649	21:26079499-26079649	-
chr21	26093198	26093348	21:26093198-26093348	-
chr21	26095246	26095396	21:26095246-26095396	-
chr21	26099738	26099893	21:26099738-26099893	-
chr21	26100594	26100744	21:26100594-26100744	-
chr21	26106778	26106928	21:26106778-26106928	-
chr21	26115498	26115648	21:26115498-26115648	ENSG00000142192
chr21	26116038	26116188	21:26116038-26116188	ENSG00000224541,ENSG00000142192
chr21	26116598	26116968	21:26116598-26116968	-
chr21	26120898	26121048	21:26120898-26121048	-
chr21	26124478	26124648	21:26124478-26124648	-
chr21	26128098	26128248	21:26128098-26128248	-
chr21	26130638	26130788	21:26130638-26130788	ENSG00000224541
chr21	26137795	26137945	21:26137795-26137945	-
chr21	26140277	26140427	21:26140277-26140427	ENSG00000229025,ENSG00000286902,ENSG00000206802,ENSG00000273492,ENSG00000224541,ENSG00000142192
chr21	26148297	26148447	21:26148297-26148447	ENSG00000224541,ENSG00000142192
chr21	26148877	26149027	21:26148877-26149027	ENSG00000224541,ENSG00000142192
chr21	26166957	26167107	21:26166957-26167107	ENSG00000273492
chr21	26169137	26169307	21:26169137-26169307	ENSG00000273492,ENSG00000224541,ENSG00000142192
chr21	26169697	26169874	21:26169697-26169874	ENSG00000273492
chr21	26170037	26170187	21:26170037-26170187	ENSG00000273492,ENSG00000142192
chr21	26170717	26170867	21:26170717-26170867	ENSG00000273492,ENSG00000142192
chr21	26195076	26195226	21:26195076-26195226	ENSG00000206802
chr21	26199696	26199846	21:26199696-26199846	ENSG00000206802
chr21	26246746	26246896	21:26246746-26246896	-
chr21	26385856	26386006	21:26385856-26386006	ENSG00000197934,ENSG00000232692,ENSG00000229025
chr21	26388736	26388906	21:26388736-26388906	ENSG00000197934,ENSG00000232692,ENSG00000229025,ENSG00000286902
chr21	26389996	26390186	21:26389996-26390186	ENSG00000197934,ENSG00000232692
chr21	26390416	26390566	21:26390416-26390566	ENSG00000232692
chr21	26397773	26397923	21:26397773-26397923	ENSG00000197934,ENSG00000232692
chr21	26405196	26405346	21:26405196-26405346	ENSG00000197934,ENSG00000229025,ENSG00000286902
chr21	26405816	26405966	21:26405816-26405966	ENSG00000197934,ENSG00000232692,ENSG00000229025,ENSG00000286902
chr21	26406156	26406306	21:26406156-26406306	-
chr21	26437356	26437506	21:26437356-26437506	-
chr21	26445556	26445706	21:26445556-26445706	ENSG00000273115,ENSG00000229025,ENSG00000286902
chr21	26448036	26448186	21:26448036-26448186	-
chr21	26448876	26449046	21:26448876-26449046	ENSG00000229025
chr21	26449236	26449386	21:26449236-26449386	ENSG00000273115,ENSG00000229025,ENSG00000286902
chr21	26457956	26458106	21:26457956-26458106	ENSG00000273115
chr21	26461668	26461818	21:26461668-26461818	ENSG00000273115
chr21	26469912	26470066	21:26469912-26470066	ENSG00000273115
chr21	26490876	26491026	21:26490876-26491026	-
chr21	26507136	26507286	21:26507136-26507286	-
chr21	26510476	26510626	21:26510476-26510626	-
chr21	26513336	26513506	21:26513336-26513506	-
chr21	26572390	26572540	21:26572390-26572540	ENSG00000166265
chr21	26572877	26573027	21:26572877-26573027	ENSG00000166265
chr21	26587474	26587624	21:26587474-26587624	-
chr21	26588016	26588166	21:26588016-26588166	ENSG00000166265
chr21	26588616	26588766	21:26588616-26588766	ENSG00000166265
chr21	26658343	26658493	21:26658343-26658493	-
chr21	26686376	26686526	21:26686376-26686526	-
chr21	26716016	26716166	21:26716016-26716166	-
chr21	26717276	26717426	21:26717276-26717426	-
chr21	26732636	26732786	21:26732636-26732786	-
chr21	26739297	26739466	21:26739297-26739466	-
chr21	26756576	26756726	21:26756576-26756726	-
chr21	26769736	26769886	21:26769736-26769886	-
chr21	26776756	26776906	21:26776756-26776906	-
chr21	26777296	26777446	21:26777296-26777446	-
chr21	26783896	26784046	21:26783896-26784046	-
chr21	26788928	26789086	21:26788928-26789086	-
chr21	26794967	26795117	21:26794967-26795117	-
chr21	26796096	26796266	21:26796096-26796266	ENSG00000286902
chr21	26801156	26801306	21:26801156-26801306	-
chr21	26801616	26801766	21:26801616-26801766	-
chr21	26806856	26807006	21:26806856-26807006	-
chr21	26811156	26811306	21:26811156-26811306	-
chr21	26814496	26814662	21:26814496-26814662	-
chr21	26815276	26815426	21:26815276-26815426	-
chr21	26815776	26815926	21:26815776-26815926	-
chr21	26816116	26816266	21:26816116-26816266	-
chr21	26819980	26820130	21:26819980-26820130	-
chr21	26834256	26834406	21:26834256-26834406	-
chr21	26835316	26835466	21:26835316-26835466	ENSG00000154734
chr21	26840996	26841166	21:26840996-26841166	ENSG00000154734
chr21	26842536	26842686	21:26842536-26842686	ENSG00000154734
chr21	26843016	26843186	21:26843016-26843186	ENSG00000154734
chr21	26843516	26843686	21:26843516-26843686	ENSG00000154734
chr21	26844016	26844166	21:26844016-26844166	ENSG00000154734
chr21	26844696	26844846	21:26844696-26844846	ENSG00000154734
chr21	26845356	26845506	21:26845356-26845506	ENSG00000154734
chr21	26846136	26846286	21:26846136-26846286	ENSG00000154734
chr21	26846616	26846786	21:26846616-26846786	ENSG00000154734
chr21	26849553	26849706	21:26849553-26849706	ENSG00000154734
chr21	26850136	26850286	21:26850136-26850286	ENSG00000154734
chr21	26881616	26881766	21:26881616-26881766	ENSG00000223563
chr21	26883896	26884046	21:26883896-26884046	ENSG00000223563
chr21	26887416	26887566	21:26887416-26887566	ENSG00000223563
chr21	26888378	26888528	21:26888378-26888528	ENSG00000223563
chr21	26910116	26910266	21:26910116-26910266	-
chr21	26918852	26919002	21:26918852-26919002	-
chr21	26920213	26920363	21:26920213-26920363	-
chr21	26933496	26933646	21:26933496-26933646	-
chr21	26946071	26946221	21:26946071-26946221	ENSG00000266133
chr21	26962876	26963026	21:26962876-26963026	ENSG00000266133,ENSG00000154736
chr21	26965556	26965706	21:26965556-26965706	ENSG00000154736
chr21	26966736	26966886	21:26966736-26966886	ENSG00000266133,ENSG00000154736
chr21	26967016	26967186	21:26967016-26967186	ENSG00000266133,ENSG00000154736
chr21	26967396	26967736	21:26967396-26967736	ENSG00000266133,ENSG00000154736
chr21	26982916	26983066	21:26982916-26983066	-
chr21	27016636	27016786	21:27016636-27016786	-
chr21	27017376	27017526	21:27017376-27017526	-
chr21	27018496	27018686	21:27018496-27018686	-
chr21	27024456	27024606	21:27024456-27024606	-
chr21	27045351	27045501	21:27045351-27045501	-
chr21	27047896	27048046	21:27047896-27048046	-
chr21	27048156	27048306	21:27048156-27048306	-
chr21	27059096	27059246	21:27059096-27059246	-
chr21	27059356	27059506	21:27059356-27059506	-
chr21	27060316	27060466	21:27060316-27060466	-
chr21	27094316	27094466	21:27094316-27094466	-
chr21	27094661	27094846	21:27094661-27094846	-
chr21	27105276	27105426	21:27105276-27105426	-
chr21	27108236	27108386	21:27108236-27108386	-
chr21	27132376	27132549	21:27132376-27132549	ENSG00000215326
chr21	27134656	27134806	21:27134656-27134806	ENSG00000215326
chr21	27149216	27149366	21:27149216-27149366	ENSG00000215326
chr21	27151931	27152081	21:27151931-27152081	-
chr21	27154876	27155026	21:27154876-27155026	ENSG00000215326
chr21	27168176	27168326	21:27168176-27168326	-
chr21	27171816	27171966	21:27171816-27171966	-
chr21	27173156	27173306	21:27173156-27173306	-
chr21	27190674	27190974	21:27190674-27190974	-
chr21	27201316	27201466	21:27201316-27201466	-
chr21	27202444	27202594	21:27202444-27202594	-
chr21	27213456	27213606	21:27213456-27213606	-
chr21	27219216	27219386	21:27219216-27219386	-
chr21	27219756	27219906	21:27219756-27219906	-
chr21	27225256	27225406	21:27225256-27225406	-
chr21	27241056	27241206	21:27241056-27241206	-
chr21	27244454	27244604	21:27244454-27244604	-
chr21	27246860	27247026	21:27246860-27247026	-
chr21	27268456	27268621	21:27268456-27268621	-
chr21	27268916	27269066	21:27268916-27269066	-
chr21	27269756	27269926	21:27269756-27269926	-
chr21	27275376	27275526	21:27275376-27275526	-
chr21	27277256	27277406	21:27277256-27277406	-
chr21	27277936	27278086	21:27277936-27278086	-
chr21	27307496	27307646	21:27307496-27307646	-
chr21	27329596	27329746	21:27329596-27329746	-
chr21	27346056	27346206	21:27346056-27346206	ENSG00000236332
chr21	27346216	27346366	21:27346216-27346366	ENSG00000236332
chr21	27359316	27359466	21:27359316-27359466	ENSG00000236332
chr21	27362356	27362506	21:27362356-27362506	ENSG00000233300,ENSG00000236332
chr21	27370335	27370485	21:27370335-27370485	ENSG00000233300
chr21	27371756	27371906	21:27371756-27371906	ENSG00000233300,ENSG00000236332
chr21	27372056	27372226	21:27372056-27372226	ENSG00000233300,ENSG00000236332
chr21	27372496	27372646	21:27372496-27372646	ENSG00000233300,ENSG00000236332
chr21	27382496	27382646	21:27382496-27382646	-
chr21	27406416	27406566	21:27406416-27406566	-
chr21	27419236	27419386	21:27419236-27419386	ENSG00000217026
chr21	27421776	27421926	21:27421776-27421926	ENSG00000217026,ENSG00000231236
chr21	27423216	27423366	21:27423216-27423366	ENSG00000217026,ENSG00000231236
chr21	27424316	27424466	21:27424316-27424466	ENSG00000217026,ENSG00000231236
chr21	27424707	27424926	21:27424707-27424926	ENSG00000217026,ENSG00000231236
chr21	27425256	27425406	21:27425256-27425406	ENSG00000217026,ENSG00000231236
chr21	27425756	27426061	21:27425756-27426061	ENSG00000217026
chr21	27429736	27429886	21:27429736-27429886	ENSG00000217026,ENSG00000231236
chr21	27430136	27430286	21:27430136-27430286	ENSG00000217026,ENSG00000231236
chr21	27458105	27458255	21:27458105-27458255	ENSG00000231236
chr21	27476816	27476966	21:27476816-27476966	ENSG00000219592,ENSG00000231236
chr21	27480796	27480986	21:27480796-27480986	ENSG00000219592
chr21	27505636	27505786	21:27505636-27505786	ENSG00000219592
chr21	27509276	27509426	21:27509276-27509426	ENSG00000219592,ENSG00000231236
chr21	27513176	27513326	21:27513176-27513326	ENSG00000219592
chr21	27514015	27514165	21:27514015-27514165	-
chr21	27519496	27519666	21:27519496-27519666	ENSG00000219592
chr21	27532216	27532369	21:27532216-27532369	-
chr21	27536436	27536586	21:27536436-27536586	-
chr21	27550376	27550526	21:27550376-27550526	-
chr21	27556096	27556246	21:27556096-27556246	-
chr21	27564796	27564966	21:27564796-27564966	-
chr21	27569936	27570086	21:27569936-27570086	-
chr21	27570316	27570486	21:27570316-27570486	-
chr21	27570696	27570846	21:27570696-27570846	ENSG00000219592
chr21	27571836	27571986	21:27571836-27571986	-
chr21	27572836	27572986	21:27572836-27572986	-
chr21	27580416	27580566	21:27580416-27580566	-
chr21	27582948	27583098	21:27582948-27583098	-
chr21	27590428	27590586	21:27590428-27590586	-
chr21	27631536	27631686	21:27631536-27631686	ENSG00000234052
chr21	27633776	27633926	21:27633776-27633926	ENSG00000234052
chr21	27643436	27643586	21:27643436-27643586	ENSG00000234052
chr21	27645416	27645566	21:27645416-27645566	-
chr21	27647116	27647266	21:27647116-27647266	-
chr21	27647456	27647606	21:27647456-27647606	ENSG00000234052
chr21	27648036	27648186	21:27648036-27648186	ENSG00000234052
chr21	27648676	27648826	21:27648676-27648826	ENSG00000234052
chr21	27649436	27649586	21:27649436-27649586	ENSG00000234052
chr21	27656920	27657070	21:27656920-27657070	-
chr21	27674136	27674286	21:27674136-27674286	-
chr21	27677636	27677786	21:27677636-27677786	-
chr21	27681196	27681346	21:27681196-27681346	-
chr21	27681936	27682086	21:27681936-27682086	-
chr21	27693476	27693626	21:27693476-27693626	-
chr21	27701096	27701246	21:27701096-27701246	ENSG00000225298
chr21	27713888	27714038	21:27713888-27714038	ENSG00000225298
chr21	27734236	27734386	21:27734236-27734386	ENSG00000225298
chr21	27741856	27742006	21:27741856-27742006	ENSG00000225298
chr21	27759936	27760086	21:27759936-27760086	-
chr21	27769856	27770006	21:27769856-27770006	-
chr21	27772936	27773086	21:27772936-27773086	-
chr21	27777216	27777406	21:27777216-27777406	-
chr21	27787176	27787326	21:27787176-27787326	-
chr21	27796256	27796406	21:27796256-27796406	-
chr21	27802976	27803126	21:27802976-27803126	-
chr21	27804646	27804796	21:27804646-27804796	-
chr21	27812396	27812546	21:27812396-27812546	-
chr21	27817216	27817386	21:27817216-27817386	-
chr21	27818936	27819086	21:27818936-27819086	-
chr21	27831906	27832056	21:27831906-27832056	-
chr21	27832236	27832386	21:27832236-27832386	-
chr21	27857087	27857237	21:27857087-27857237	-
chr21	27857616	27857766	21:27857616-27857766	-
chr21	27858196	27858346	21:27858196-27858346	-
chr21	27858556	27858715	21:27858556-27858715	-
chr21	27860436	27860586	21:27860436-27860586	-
chr21	27860683	27860846	21:27860683-27860846	-
chr21	27861156	27861306	21:27861156-27861306	-
chr21	27872576	27872726	21:27872576-27872726	-
chr21	27881447	27881606	21:27881447-27881606	-
chr21	27891656	27891806	21:27891656-27891806	-
chr21	27893756	27893906	21:27893756-27893906	-
chr21	27896626	27896776	21:27896626-27896776	-
chr21	27903049	27903199	21:27903049-27903199	-
chr21	27908976	27909126	21:27908976-27909126	-
chr21	27909555	27909705	21:27909555-27909705	-
chr21	27916496	27916646	21:27916496-27916646	ENSG00000234083
chr21	27918096	27918246	21:27918096-27918246	ENSG00000234083
chr21	27928796	27928946	21:27928796-27928946	ENSG00000178457,ENSG00000234083
chr21	27929316	27929466	21:27929316-27929466	ENSG00000234083
chr21	27953497	27953647	21:27953497-27953647	ENSG00000234083
chr21	27968356	27968506	21:27968356-27968506	ENSG00000234083
chr21	27979576	27979726	21:27979576-27979726	ENSG00000234083
chr21	27979830	27979980	21:27979830-27979980	-
chr21	27985076	27985226	21:27985076-27985226	-
chr21	27985885	27986035	21:27985885-27986035	-
chr21	27996956	27997106	21:27996956-27997106	ENSG00000178457
chr21	28016688	28016838	21:28016688-28016838	ENSG00000178457
chr21	28019512	28019666	21:28019512-28019666	ENSG00000178457
chr21	28035816	28035966	21:28035816-28035966	-
chr21	28036916	28037066	21:28036916-28037066	-
chr21	28042743	28042893	21:28042743-28042893	ENSG00000232079
chr21	28048936	28049086	21:28048936-28049086	ENSG00000232079
chr21	28051696	28051866	21:28051696-28051866	ENSG00000232079
chr21	28053076	28053226	21:28053076-28053226	ENSG00000232079
chr21	28069656	28069826	21:28069656-28069826	ENSG00000232079
chr21	28090052	28090352	21:28090052-28090352	ENSG00000232079
chr21	28099436	28099586	21:28099436-28099586	ENSG00000232079
chr21	28111356	28111526	21:28111356-28111526	ENSG00000232079
chr21	28133276	28133426	21:28133276-28133426	ENSG00000232079
chr21	28138476	28138626	21:28138476-28138626	ENSG00000232079
chr21	28142816	28142966	21:28142816-28142966	-
chr21	28148496	28148647	21:28148496-28148647	-
chr21	28152907	28153057	21:28152907-28153057	-
chr21	28154204	28154354	21:28154204-28154354	-
chr21	28160516	28160666	21:28160516-28160666	-
chr21	28193336	28193486	21:28193336-28193486	-
chr21	28207896	28208046	21:28207896-28208046	-
chr21	28215316	28215466	21:28215316-28215466	ENSG00000236532
chr21	28220776	28220966	21:28220776-28220966	ENSG00000236532
chr21	28228376	28228526	21:28228376-28228526	ENSG00000236532
chr21	28229956	28230126	21:28229956-28230126	ENSG00000236532
chr21	28230651	28230806	21:28230651-28230806	ENSG00000236532
chr21	28235236	28235386	21:28235236-28235386	-
chr21	28235616	28235766	21:28235616-28235766	-
chr21	28240756	28240906	21:28240756-28240906	-
chr21	28253496	28253646	21:28253496-28253646	-
chr21	28256538	28256688	21:28256538-28256688	-
chr21	28257456	28257606	21:28257456-28257606	-
chr21	28272436	28272586	21:28272436-28272586	-
chr21	28272696	28272846	21:28272696-28272846	-
chr21	28283736	28283906	21:28283736-28283906	ENSG00000178457
chr21	28294156	28294326	21:28294156-28294326	-
chr21	28298334	28298486	21:28298334-28298486	-
chr21	28333556	28333706	21:28333556-28333706	-
chr21	28333876	28334066	21:28333876-28334066	-
chr21	28336396	28336546	21:28336396-28336546	-
chr21	28337416	28337566	21:28337416-28337566	-
chr21	28338836	28338986	21:28338836-28338986	-
chr21	28342315	28342465	21:28342315-28342465	-
chr21	28357855	28358005	21:28357855-28358005	-
chr21	28375814	28375984	21:28375814-28375984	-
chr21	28402714	28402864	21:28402714-28402864	-
chr21	28404034	28404184	21:28404034-28404184	-
chr21	28405114	28405264	21:28405114-28405264	-
chr21	28410334	28410504	21:28410334-28410504	-
chr21	28419234	28419404	21:28419234-28419404	-
chr21	28421814	28422004	21:28421814-28422004	-
chr21	28427454	28427604	21:28427454-28427604	ENSG00000232855
chr21	28431174	28431324	21:28431174-28431324	ENSG00000232855
chr21	28431914	28432064	21:28431914-28432064	ENSG00000232855
chr21	28432774	28432924	21:28432774-28432924	ENSG00000232855
chr21	28436437	28436587	21:28436437-28436587	-
chr21	28436679	28436844	21:28436679-28436844	ENSG00000232855
chr21	28442734	28442884	21:28442734-28442884	-
chr21	28444254	28444404	21:28444254-28444404	-
chr21	28444654	28444804	21:28444654-28444804	-
chr21	28445254	28445424	21:28445254-28445424	-
chr21	28447574	28447741	21:28447574-28447741	-
chr21	28455114	28455264	21:28455114-28455264	-
chr21	28459320	28459470	21:28459320-28459470	-
chr21	28472654	28472804	21:28472654-28472804	-
chr21	28473934	28474088	21:28473934-28474088	-
chr21	28485754	28485924	21:28485754-28485924	ENSG00000232855
chr21	28487819	28487969	21:28487819-28487969	-
chr21	28506214	28506364	21:28506214-28506364	-
chr21	28513494	28513644	21:28513494-28513644	-
chr21	28517114	28517264	21:28517114-28517264	-
chr21	28518754	28518904	21:28518754-28518904	-
chr21	28522050	28522223	21:28522050-28522223	-
chr21	28522573	28522731	21:28522573-28522731	-
chr21	28523593	28523743	21:28523593-28523743	-
chr21	28537873	28538023	21:28537873-28538023	ENSG00000226935
chr21	28539073	28539223	21:28539073-28539223	ENSG00000226935
chr21	28540673	28540823	21:28540673-28540823	ENSG00000226935
chr21	28544133	28544283	21:28544133-28544283	ENSG00000226935
chr21	28554993	28555143	21:28554993-28555143	-
chr21	28572773	28572923	21:28572773-28572923	-
chr21	28580273	28580423	21:28580273-28580423	-
chr21	28581149	28581299	21:28581149-28581299	-
chr21	28581453	28581603	21:28581453-28581603	ENSG00000232855
chr21	28587853	28588003	21:28587853-28588003	-
chr21	28601473	28601623	21:28601473-28601623	-
chr21	28601833	28602003	21:28601833-28602003	-
chr21	28615413	28615563	21:28615413-28615563	-
chr21	28632793	28632943	21:28632793-28632943	ENSG00000232855
chr21	28633973	28634123	21:28633973-28634123	ENSG00000232855
chr21	28637053	28637203	21:28637053-28637203	ENSG00000232855
chr21	28637433	28637583	21:28637433-28637583	-
chr21	28639873	28640023	21:28639873-28640023	-
chr21	28675353	28675503	21:28675353-28675503	ENSG00000232855
chr21	28684491	28684641	21:28684491-28684641	-
chr21	28687733	28687883	21:28687733-28687883	-
chr21	28704893	28705043	21:28704893-28705043	-
chr21	28705753	28705922	21:28705753-28705922	-
chr21	28715253	28715403	21:28715253-28715403	-
chr21	28719853	28720003	21:28719853-28720003	-
chr21	28737793	28737943	21:28737793-28737943	ENSG00000283300
chr21	28742673	28742823	21:28742673-28742823	ENSG00000283300
chr21	28745153	28745303	21:28745153-28745303	ENSG00000283300
chr21	28745793	28745963	21:28745793-28745963	ENSG00000283300
chr21	28746713	28746863	21:28746713-28746863	-
chr21	28754333	28754503	21:28754333-28754503	ENSG00000283300
chr21	28758463	28758763	21:28758463-28758763	-
chr21	28761841	28761991	21:28761841-28761991	-
chr21	28769873	28770023	21:28769873-28770023	-
chr21	28771013	28771163	21:28771013-28771163	-
chr21	28771816	28772003	21:28771816-28772003	-
chr21	28772370	28772520	21:28772370-28772520	-
chr21	28776369	28776523	21:28776369-28776523	-
chr21	28781733	28781883	21:28781733-28781883	-
chr21	28782013	28782163	21:28782013-28782163	-
chr21	28792077	28792227	21:28792077-28792227	-
chr21	28793153	28793305	21:28793153-28793305	-
chr21	28794673	28794823	21:28794673-28794823	-
chr21	28797112	28797262	21:28797112-28797262	-
chr21	28798952	28799102	21:28798952-28799102	-
chr21	28800044	28800194	21:28800044-28800194	-
chr21	28806012	28806162	21:28806012-28806162	ENSG00000215317
chr21	28818873	28819023	21:28818873-28819023	-
chr21	28822953	28823103	21:28822953-28823103	-
chr21	28827513	28827683	21:28827513-28827683	-
chr21	28832153	28832303	21:28832153-28832303	-
chr21	28867513	28867703	21:28867513-28867703	-
chr21	28869884	28870034	21:28869884-28870034	-
chr21	28871762	28871912	21:28871762-28871912	-
chr21	28884633	28884783	21:28884633-28884783	ENSG00000215005,ENSG00000156239
chr21	28885233	28885403	21:28885233-28885403	ENSG00000215317,ENSG00000215005,ENSG00000156239
chr21	28899913	28900083	21:28899913-28900083	ENSG00000215317,ENSG00000215005,ENSG00000156239
chr21	28910684	28910834	21:28910684-28910834	-
chr21	28928722	28928872	21:28928722-28928872	-
chr21	28933513	28933663	21:28933513-28933663	-
chr21	28940293	28940443	21:28940293-28940443	-
chr21	28943733	28943903	21:28943733-28943903	-
chr21	28944433	28944603	21:28944433-28944603	-
chr21	28959493	28959663	21:28959493-28959663	ENSG00000198862
chr21	28962609	28962759	21:28962609-28962759	-
chr21	28971293	28971443	21:28971293-28971443	-
chr21	28975573	28975723	21:28975573-28975723	-
chr21	28988314	28988464	21:28988314-28988464	-
chr21	28992934	28993084	21:28992934-28993084	ENSG00000286018,ENSG00000231125,ENSG00000156256,ENSG00000273254,ENSG00000156253,ENSG00000176054,ENSG00000198862
chr21	29002714	29002884	21:29002714-29002884	ENSG00000286018,ENSG00000231125,ENSG00000156256,ENSG00000273254,ENSG00000156253,ENSG00000176054,ENSG00000198862
chr21	29003474	29003624	21:29003474-29003624	ENSG00000176054
chr21	29017734	29017884	21:29017734-29017884	-
chr21	29018594	29018744	21:29018594-29018744	-
chr21	29019334	29019484	21:29019334-29019484	ENSG00000156256,ENSG00000273254,ENSG00000156253
chr21	29024554	29024704	21:29024554-29024704	ENSG00000286018,ENSG00000231125,ENSG00000156256,ENSG00000273254,ENSG00000156253
chr21	29024874	29025024	21:29024874-29025024	ENSG00000286018,ENSG00000231125,ENSG00000156261,ENSG00000156256,ENSG00000273254,ENSG00000156253,ENSG00000198862
chr21	29025434	29025584	21:29025434-29025584	-
chr21	29073034	29073184	21:29073034-29073184	ENSG00000286018,ENSG00000231125,ENSG00000156261
chr21	29073674	29073824	21:29073674-29073824	ENSG00000156265,ENSG00000286018,ENSG00000231125,ENSG00000156261
chr21	29076805	29076955	21:29076805-29076955	-
chr21	29077794	29077944	21:29077794-29077944	ENSG00000156265
chr21	29080778	29080928	21:29080778-29080928	ENSG00000156265
chr21	29090114	29090264	21:29090114-29090264	ENSG00000228817,ENSG00000232118,ENSG00000156265
chr21	29091154	29091304	21:29091154-29091304	ENSG00000228817,ENSG00000156265
chr21	29092734	29092884	21:29092734-29092884	-
chr21	29099594	29099744	21:29099594-29099744	ENSG00000156265
chr21	29103134	29103284	21:29103134-29103284	-
chr21	29105314	29105464	21:29105314-29105464	-
chr21	29114834	29114984	21:29114834-29114984	-
chr21	29130354	29130504	21:29130354-29130504	ENSG00000201984,ENSG00000232687,ENSG00000156265
chr21	29145394	29145544	21:29145394-29145544	ENSG00000201984,ENSG00000232687,ENSG00000156265
chr21	29149874	29150024	21:29149874-29150024	ENSG00000156265
chr21	29152066	29152216	21:29152066-29152216	-
chr21	29155534	29155704	21:29155534-29155704	-
chr21	29162934	29163084	21:29162934-29163084	ENSG00000228817,ENSG00000232118
chr21	29163434	29163584	21:29163434-29163584	-
chr21	29164454	29164624	21:29164454-29164624	ENSG00000228817,ENSG00000232118
chr21	29174714	29174864	21:29174714-29174864	-
chr21	29175534	29175684	21:29175534-29175684	ENSG00000224649,ENSG00000212479
chr21	29181874	29182024	21:29181874-29182024	ENSG00000215533,ENSG00000224649,ENSG00000212479
chr21	29182254	29182424	21:29182254-29182424	ENSG00000156273,ENSG00000215533,ENSG00000224649,ENSG00000212479
chr21	29188074	29188224	21:29188074-29188224	ENSG00000156273,ENSG00000215533,ENSG00000224649,ENSG00000212479
chr21	29191154	29191324	21:29191154-29191324	ENSG00000156273,ENSG00000215533,ENSG00000224649
chr21	29194950	29195100	21:29194950-29195100	ENSG00000215533
chr21	29196474	29196644	21:29196474-29196644	ENSG00000156273,ENSG00000215533,ENSG00000224649
chr21	29208754	29208924	21:29208754-29208924	ENSG00000215533
chr21	29209811	29209961	21:29209811-29209961	-
chr21	29215834	29215984	21:29215834-29215984	ENSG00000236056
chr21	29217894	29218064	21:29217894-29218064	ENSG00000236056,ENSG00000215533
chr21	29221594	29221744	21:29221594-29221744	ENSG00000236056
chr21	29228454	29228604	21:29228454-29228604	ENSG00000236056
chr21	29230970	29231120	21:29230970-29231120	-
chr21	29232714	29232864	21:29232714-29232864	-
chr21	29237171	29237321	21:29237171-29237321	-
chr21	29238194	29238352	21:29238194-29238352	-
chr21	29239034	29239184	21:29239034-29239184	-
chr21	29242203	29242353	21:29242203-29242353	-
chr21	29257842	29257992	21:29257842-29257992	-
chr21	29258774	29258924	21:29258774-29258924	-
chr21	29259114	29259264	21:29259114-29259264	-
chr21	29273834	29273984	21:29273834-29273984	-
chr21	29287594	29287744	21:29287594-29287744	-
chr21	29289434	29289584	21:29289434-29289584	-
chr21	29298814	29298964	21:29298814-29298964	ENSG00000156273
chr21	29299294	29299464	21:29299294-29299464	ENSG00000156273
chr21	29299514	29299664	21:29299514-29299664	-
chr21	29300214	29300364	21:29300214-29300364	ENSG00000156273
chr21	29302414	29302564	21:29302414-29302564	-
chr21	29305185	29305335	21:29305185-29305335	-
chr21	29318494	29318644	21:29318494-29318644	-
chr21	29332934	29333084	21:29332934-29333084	ENSG00000156273
chr21	29335154	29335304	21:29335154-29335304	-
chr21	29335914	29336064	21:29335914-29336064	-
chr21	29342694	29342884	21:29342694-29342884	ENSG00000228817,ENSG00000273017,ENSG00000248476,ENSG00000156273
chr21	29343654	29343804	21:29343654-29343804	ENSG00000273017,ENSG00000248476
chr21	29348254	29348404	21:29348254-29348404	ENSG00000273017,ENSG00000248476
chr21	29348614	29348767	21:29348614-29348767	ENSG00000273017,ENSG00000248476
chr21	29350374	29350524	21:29350374-29350524	ENSG00000273017,ENSG00000248476
chr21	29351814	29351978	21:29351814-29351978	ENSG00000273017,ENSG00000248476
chr21	29372455	29372605	21:29372455-29372605	ENSG00000228817,ENSG00000232118,ENSG00000273017
chr21	29376675	29376825	21:29376675-29376825	ENSG00000228817,ENSG00000232118
chr21	29378955	29379105	21:29378955-29379105	ENSG00000228817,ENSG00000232118
chr21	29382155	29382305	21:29382155-29382305	ENSG00000232118
chr21	29394155	29394305	21:29394155-29394305	-
chr21	29403415	29403585	21:29403415-29403585	-
chr21	29404217	29404367	21:29404217-29404367	-
chr21	29406470	29406620	21:29406470-29406620	-
chr21	29433795	29433945	21:29433795-29433945	-
chr21	29436255	29436425	21:29436255-29436425	-
chr21	29443735	29443885	21:29443735-29443885	-
chr21	29449335	29449505	21:29449335-29449505	-
chr21	29476575	29476725	21:29476575-29476725	ENSG00000234293
chr21	29478075	29478225	21:29478075-29478225	-
chr21	29481775	29481929	21:29481775-29481929	-
chr21	29490155	29490305	21:29490155-29490305	ENSG00000234293
chr21	29499835	29499985	21:29499835-29499985	ENSG00000234293
chr21	29501615	29501924	21:29501615-29501924	ENSG00000234293
chr21	29505035	29505185	21:29505035-29505185	ENSG00000234293
chr21	29507035	29507185	21:29507035-29507185	-
chr21	29520295	29520445	21:29520295-29520445	-
chr21	29523834	29523984	21:29523834-29523984	-
chr21	29538254	29538404	21:29538254-29538404	-
chr21	29546194	29546344	21:29546194-29546344	-
chr21	29557414	29557564	21:29557414-29557564	-
chr21	29564735	29564965	21:29564735-29564965	-
chr21	29609795	29609945	21:29609795-29609945	-
chr21	29611035	29611205	21:29611035-29611205	ENSG00000174680
chr21	29613135	29613285	21:29613135-29613285	-
chr21	29647455	29647605	21:29647455-29647605	ENSG00000174680,ENSG00000273464
chr21	29656835	29656985	21:29656835-29656985	ENSG00000174680,ENSG00000273464
chr21	29678735	29678899	21:29678735-29678899	-
chr21	29679017	29679167	21:29679017-29679167	-
chr21	29697596	29697746	21:29697596-29697746	-
chr21	29704796	29704946	21:29704796-29704946	ENSG00000174680
chr21	29712916	29713066	21:29712916-29713066	ENSG00000174680
chr21	29718196	29718366	21:29718196-29718366	ENSG00000174680
chr21	29718536	29718686	21:29718536-29718686	ENSG00000174680
chr21	29730416	29730566	21:29730416-29730566	ENSG00000174680
chr21	29753356	29753506	21:29753356-29753506	ENSG00000174680
chr21	29800201	29800351	21:29800201-29800351	-
chr21	29827338	29827488	21:29827338-29827488	-
chr21	29829978	29830128	21:29829978-29830128	-
chr21	29849818	29849968	21:29849818-29849968	-
chr21	29877498	29877648	21:29877498-29877648	-
chr21	29904478	29904628	21:29904478-29904628	-
chr21	29905098	29905248	21:29905098-29905248	-
chr21	29913090	29913240	21:29913090-29913240	-
chr21	29939272	29939572	21:29939272-29939572	ENSG00000171189
chr21	29939618	29939768	21:29939618-29939768	ENSG00000171189
chr21	29940177	29940327	21:29940177-29940327	ENSG00000171189
chr21	29944037	29944187	21:29944037-29944187	ENSG00000171189
chr21	29989697	29989847	21:29989697-29989847	-
chr21	30016517	30016667	21:30016517-30016667	-
chr21	30044577	30044747	21:30044577-30044747	ENSG00000259981
chr21	30059053	30059203	21:30059053-30059203	-
chr21	30072617	30072787	21:30072617-30072787	ENSG00000259981
chr21	30117772	30117922	21:30117772-30117922	-
chr21	30162079	30162229	21:30162079-30162229	ENSG00000156282
chr21	30193317	30193467	21:30193317-30193467	ENSG00000156282,ENSG00000259981
chr21	30194817	30194967	21:30194817-30194967	ENSG00000188694,ENSG00000156282,ENSG00000259981
chr21	30206657	30206827	21:30206657-30206827	ENSG00000218125,ENSG00000184351,ENSG00000182816,ENSG00000197683,ENSG00000232263,ENSG00000188694,ENSG00000156284,ENSG00000227342,ENSG00000156282,ENSG00000259981
chr21	30206957	30207127	21:30206957-30207127	ENSG00000218125,ENSG00000186967,ENSG00000184351,ENSG00000265007,ENSG00000182816,ENSG00000197683,ENSG00000232263,ENSG00000188694,ENSG00000156284,ENSG00000227342,ENSG00000156282,ENSG00000259981
chr21	30207739	30207889	21:30207739-30207889	ENSG00000227342
chr21	30209717	30209867	21:30209717-30209867	ENSG00000156284,ENSG00000227342
chr21	30227278	30227428	21:30227278-30227428	-
chr21	30227837	30227987	21:30227837-30227987	ENSG00000228941,ENSG00000182591,ENSG00000183640,ENSG00000227840,ENSG00000238257,ENSG00000187005,ENSG00000187026,ENSG00000236400,ENSG00000206104,ENSG00000184032,ENSG00000244624,ENSG00000184724,ENSG00000186924,ENSG00000186930,ENSG00000212938,ENSG00000206106,ENSG00000244362,ENSG00000186925,ENSG00000236612,ENSG00000218125,ENSG00000235312,ENSG00000237841,ENSG00000186977,ENSG00000186967,ENSG00000244025,ENSG00000186965,ENSG00000184351,ENSG00000186970,ENSG00000233640,ENSG00000265007,ENSG00000182816,ENSG00000250973,ENSG00000197683,ENSG00000232263,ENSG00000188694,ENSG00000225267,ENSG00000156284,ENSG00000227342,ENSG00000156282,ENSG00000259981
chr21	30232137	30232287	21:30232137-30232287	ENSG00000232263,ENSG00000188694
chr21	30234777	30234927	21:30234777-30234927	ENSG00000182816,ENSG00000250973,ENSG00000197683,ENSG00000232263,ENSG00000188694,ENSG00000156284,ENSG00000259981
chr21	30244217	30244367	21:30244217-30244367	ENSG00000232263,ENSG00000188694
chr21	30257877	30258047	21:30257877-30258047	ENSG00000218125,ENSG00000186977,ENSG00000184351,ENSG00000265007,ENSG00000182816,ENSG00000250973,ENSG00000197683,ENSG00000232263,ENSG00000188694,ENSG00000225267,ENSG00000156282,ENSG00000259981
chr21	30268717	30268867	21:30268717-30268867	ENSG00000232263,ENSG00000188694,ENSG00000225267
chr21	30307057	30307207	21:30307057-30307207	ENSG00000197683,ENSG00000232263
chr21	30333818	30333968	21:30333818-30333968	ENSG00000206107,ENSG00000197683
chr21	30336717	30336887	21:30336717-30336887	ENSG00000265007,ENSG00000182816,ENSG00000250973,ENSG00000186980,ENSG00000206107,ENSG00000197683
chr21	30338177	30338327	21:30338177-30338327	ENSG00000206107,ENSG00000197683
chr21	30341077	30341227	21:30341077-30341227	ENSG00000265007,ENSG00000182816,ENSG00000250973,ENSG00000186980,ENSG00000206107,ENSG00000197683
chr21	30349695	30349845	21:30349695-30349845	ENSG00000182816,ENSG00000250973,ENSG00000186980
chr21	30408957	30409127	21:30408957-30409127	ENSG00000238257,ENSG00000187026,ENSG00000236400,ENSG00000206104,ENSG00000184032,ENSG00000184724,ENSG00000186924,ENSG00000212938,ENSG00000206106,ENSG00000244362,ENSG00000236612,ENSG00000218125,ENSG00000235312,ENSG00000237841,ENSG00000186977,ENSG00000186967,ENSG00000244025,ENSG00000186965,ENSG00000184351,ENSG00000186970,ENSG00000233640,ENSG00000186971,ENSG00000240432,ENSG00000198390,ENSG00000265007,ENSG00000182816,ENSG00000250973,ENSG00000197683,ENSG00000232263
chr21	30434157	30434307	21:30434157-30434307	ENSG00000186967,ENSG00000186965,ENSG00000184351,ENSG00000186970,ENSG00000233640,ENSG00000186971,ENSG00000240432
chr21	30463836	30463986	21:30463836-30463986	ENSG00000186967,ENSG00000244025,ENSG00000186965,ENSG00000184351,ENSG00000186970
chr21	30546362	30546512	21:30546362-30546512	ENSG00000244362,ENSG00000186925,ENSG00000236612,ENSG00000218125
chr21	30577876	30578026	21:30577876-30578026	ENSG00000184724,ENSG00000186924,ENSG00000186930,ENSG00000212938,ENSG00000206106,ENSG00000244362,ENSG00000236612,ENSG00000218125
chr21	30578712	30578862	21:30578712-30578862	ENSG00000186924,ENSG00000186930,ENSG00000212938,ENSG00000206106,ENSG00000244362
chr21	30584052	30584202	21:30584052-30584202	ENSG00000186924,ENSG00000186930,ENSG00000212938,ENSG00000206106,ENSG00000244362
chr21	30621942	30622092	21:30621942-30622092	ENSG00000206104,ENSG00000184032,ENSG00000206105,ENSG00000244624,ENSG00000184724,ENSG00000186924,ENSG00000186930
chr21	30623380	30623530	21:30623380-30623530	ENSG00000206104,ENSG00000184032,ENSG00000206105,ENSG00000244624,ENSG00000184724,ENSG00000186924,ENSG00000186930
chr21	30629336	30629496	21:30629336-30629496	ENSG00000206104,ENSG00000184032,ENSG00000206105,ENSG00000244624,ENSG00000184724,ENSG00000186924,ENSG00000186930,ENSG00000212938,ENSG00000206106
chr21	30715082	30715232	21:30715082-30715232	ENSG00000238257,ENSG00000187026,ENSG00000236400,ENSG00000231068
chr21	30717135	30717285	21:30717135-30717285	ENSG00000187026,ENSG00000236400,ENSG00000231068
chr21	30718397	30718547	21:30718397-30718547	ENSG00000238257,ENSG00000187005,ENSG00000187026,ENSG00000236400,ENSG00000231068
chr21	30795972	30796122	21:30795972-30796122	ENSG00000183640,ENSG00000227840,ENSG00000233036
chr21	30831316	30831466	21:30831316-30831466	ENSG00000182591,ENSG00000274749,ENSG00000183640,ENSG00000227840
chr21	30839436	30839586	21:30839436-30839586	ENSG00000182591,ENSG00000274749,ENSG00000183640,ENSG00000227840
chr21	30869792	30869942	21:30869792-30869942	ENSG00000182591
chr21	31034428	31034578	21:31034428-31034578	ENSG00000206102
chr21	31079061	31079226	21:31079061-31079226	ENSG00000228941
chr21	31086536	31086706	21:31086536-31086706	ENSG00000228941,ENSG00000206102,ENSG00000182591,ENSG00000274749,ENSG00000183640,ENSG00000227840,ENSG00000238257,ENSG00000187005,ENSG00000187026,ENSG00000236400,ENSG00000206104,ENSG00000184032,ENSG00000244362,ENSG00000235312,ENSG00000237841,ENSG00000186977,ENSG00000186967,ENSG00000244025,ENSG00000186965,ENSG00000186970
chr21	31098657	31098807	21:31098657-31098807	ENSG00000228941,ENSG00000182591,ENSG00000183640
chr21	31109097	31109247	21:31109097-31109247	-
chr21	31117377	31117547	21:31117377-31117547	ENSG00000228941
chr21	31132897	31133047	21:31132897-31133047	-
chr21	31137037	31137187	21:31137037-31137187	ENSG00000156299,ENSG00000228941
chr21	31159338	31159488	21:31159338-31159488	ENSG00000156299
chr21	31162918	31163119	21:31162918-31163119	-
chr21	31174258	31174408	21:31174258-31174408	-
chr21	31180638	31180800	21:31180638-31180800	-
chr21	31198619	31198769	21:31198619-31198769	-
chr21	31201339	31201489	21:31201339-31201489	-
chr21	31201679	31201849	21:31201679-31201849	-
chr21	31203499	31203649	21:31203499-31203649	-
chr21	31203779	31203929	21:31203779-31203929	-
chr21	31213939	31214089	21:31213939-31214089	-
chr21	31219319	31219469	21:31219319-31219469	-
chr21	31220679	31220829	21:31220679-31220829	-
chr21	31222299	31222449	21:31222299-31222449	-
chr21	31236119	31236269	21:31236119-31236269	-
chr21	31248699	31248849	21:31248699-31248849	-
chr21	31253799	31253969	21:31253799-31253969	-
chr21	31260919	31261069	21:31260919-31261069	-
chr21	31265439	31265589	21:31265439-31265589	-
chr21	31278620	31278770	21:31278620-31278770	-
chr21	31282340	31282490	21:31282340-31282490	ENSG00000228941,ENSG00000182591,ENSG00000183640,ENSG00000227840,ENSG00000238257,ENSG00000187005,ENSG00000187026,ENSG00000236400,ENSG00000206104,ENSG00000186924,ENSG00000186930,ENSG00000244362,ENSG00000236612,ENSG00000218125,ENSG00000235312,ENSG00000237841,ENSG00000186977,ENSG00000186967,ENSG00000186965,ENSG00000184351,ENSG00000182816
chr21	31283080	31283230	21:31283080-31283230	-
chr21	31285120	31285270	21:31285120-31285270	-
chr21	31294120	31294270	21:31294120-31294270	ENSG00000228941,ENSG00000182591,ENSG00000183640,ENSG00000227840,ENSG00000238257,ENSG00000187005,ENSG00000187026,ENSG00000236400,ENSG00000206104,ENSG00000186930,ENSG00000236612,ENSG00000235312,ENSG00000237841,ENSG00000186977,ENSG00000244025
chr21	31316598	31316770	21:31316598-31316770	-
chr21	31319132	31319282	21:31319132-31319282	-
chr21	31327040	31327190	21:31327040-31327190	-
chr21	31336300	31336450	21:31336300-31336450	ENSG00000286643,ENSG00000156299
chr21	31343740	31343890	21:31343740-31343890	ENSG00000286643
chr21	31344160	31344320	21:31344160-31344320	ENSG00000286643,ENSG00000156299
chr21	31347540	31347690	21:31347540-31347690	ENSG00000286643,ENSG00000156299
chr21	31349320	31349470	21:31349320-31349470	ENSG00000286643
chr21	31351520	31351670	21:31351520-31351670	ENSG00000286643
chr21	31354620	31354770	21:31354620-31354770	ENSG00000286643
chr21	31366900	31367070	21:31366900-31367070	ENSG00000237325,ENSG00000182591,ENSG00000183640,ENSG00000227840,ENSG00000187005,ENSG00000187026,ENSG00000206104,ENSG00000186967
chr21	31371120	31371270	21:31371120-31371270	-
chr21	31397562	31397732	21:31397562-31397732	-
chr21	31410751	31410901	21:31410751-31410901	-
chr21	31416582	31416732	21:31416582-31416732	-
chr21	31443882	31444032	21:31443882-31444032	ENSG00000237325
chr21	31444182	31444352	21:31444182-31444352	ENSG00000237325
chr21	31447602	31447753	21:31447602-31447753	ENSG00000237325
chr21	31474062	31474212	21:31474062-31474212	-
chr21	31476702	31476858	21:31476702-31476858	-
chr21	31482601	31482751	21:31482601-31482751	-
chr21	31509742	31509912	21:31509742-31509912	-
chr21	31543342	31543492	21:31543342-31543492	-
chr21	31546942	31547092	21:31546942-31547092	-
chr21	31554521	31554692	21:31554521-31554692	ENSG00000237594,ENSG00000156299
chr21	31554822	31554972	21:31554822-31554972	ENSG00000237594,ENSG00000156299
chr21	31558702	31558852	21:31558702-31558852	ENSG00000237594
chr21	31559102	31559252	21:31559102-31559252	ENSG00000237594,ENSG00000156299
chr21	31559422	31559572	21:31559422-31559572	ENSG00000237594,ENSG00000156299
chr21	31564602	31564752	21:31564602-31564752	-
chr21	31566142	31566292	21:31566142-31566292	-
chr21	31576542	31576700	21:31576542-31576700	-
chr21	31577402	31577552	21:31577402-31577552	-
chr21	31580882	31581032	21:31580882-31581032	-
chr21	31604702	31604872	21:31604702-31604872	-
chr21	31623802	31623952	21:31623802-31623952	ENSG00000230870
chr21	31630182	31630332	21:31630182-31630332	ENSG00000273271,ENSG00000142168,ENSG00000234509,ENSG00000230870
chr21	31644782	31644932	21:31644782-31644932	-
chr21	31659562	31659712	21:31659562-31659712	ENSG00000229046,ENSG00000273271,ENSG00000238390,ENSG00000142168,ENSG00000234509
chr21	31659942	31660092	21:31659942-31660092	ENSG00000273271,ENSG00000238390,ENSG00000142168,ENSG00000234509
chr21	31660222	31660372	21:31660222-31660372	ENSG00000273271,ENSG00000238390,ENSG00000142168,ENSG00000234509
chr21	31665562	31665712	21:31665562-31665712	ENSG00000273271,ENSG00000238390
chr21	31682742	31682892	21:31682742-31682892	-
chr21	31683111	31683261	21:31683111-31683261	-
chr21	31710762	31710912	21:31710762-31710912	ENSG00000229046
chr21	31714442	31714592	21:31714442-31714592	ENSG00000229046
chr21	31730962	31731112	21:31730962-31731112	ENSG00000273091,ENSG00000156304
chr21	31732042	31732192	21:31732042-31732192	ENSG00000273091,ENSG00000229046,ENSG00000156304,ENSG00000273271
chr21	31732442	31732592	21:31732442-31732592	ENSG00000273091,ENSG00000229046,ENSG00000156304
chr21	31732782	31732932	21:31732782-31732932	ENSG00000273091,ENSG00000156304
chr21	31737723	31737873	21:31737723-31737873	ENSG00000273091,ENSG00000156304
chr21	31750942	31751092	21:31750942-31751092	-
chr21	31752482	31752632	21:31752482-31752632	-
chr21	31781822	31781992	21:31781822-31781992	-
chr21	31786002	31786152	21:31786002-31786152	ENSG00000237138,ENSG00000234107
chr21	31798961	31799111	21:31798961-31799111	-
chr21	31866162	31866312	21:31866162-31866312	ENSG00000237138,ENSG00000142149,ENSG00000234107
chr21	31872442	31872592	21:31872442-31872592	ENSG00000142149
chr21	31873042	31873220	21:31873042-31873220	ENSG00000142149
chr21	31874118	31874268	21:31874118-31874268	ENSG00000142149
chr21	31890602	31890752	21:31890602-31890752	-
chr21	31933835	31933985	21:31933835-31933985	-
chr21	31945695	31945845	21:31945695-31945845	-
chr21	31947304	31947454	21:31947304-31947454	-
chr21	31994662	31994812	21:31994662-31994812	ENSG00000237138
chr21	32030362	32030512	21:32030362-32030512	ENSG00000237138
chr21	32083342	32083492	21:32083342-32083492	ENSG00000230323
chr21	32094922	32095072	21:32094922-32095072	ENSG00000230323
chr21	32096622	32096772	21:32096622-32096772	ENSG00000230323
chr21	32121943	32122093	21:32121943-32122093	-
chr21	32132064	32132225	21:32132064-32132225	-
chr21	32143749	32143899	21:32143749-32143899	-
chr21	32173263	32173413	21:32173263-32173413	-
chr21	32207503	32207653	21:32207503-32207653	-
chr21	32241223	32241373	21:32241223-32241373	-
chr21	32253343	32253493	21:32253343-32253493	ENSG00000237138
chr21	32256983	32257133	21:32256983-32257133	ENSG00000227256,ENSG00000159055,ENSG00000261610,ENSG00000230323,ENSG00000237138,ENSG00000142149,ENSG00000234107
chr21	32258104	32258254	21:32258104-32258254	ENSG00000261610
chr21	32258424	32258594	21:32258424-32258594	ENSG00000261610,ENSG00000237138,ENSG00000142149,ENSG00000234107
chr21	32279104	32279274	21:32279104-32279274	ENSG00000232623,ENSG00000170262,ENSG00000227256,ENSG00000159055,ENSG00000237138,ENSG00000234107
chr21	32279704	32279854	21:32279704-32279854	ENSG00000227256,ENSG00000159055
chr21	32285556	32285706	21:32285556-32285706	ENSG00000170262
chr21	32298164	32298314	21:32298164-32298314	ENSG00000232623,ENSG00000170262
chr21	32298404	32298554	21:32298404-32298554	ENSG00000232623,ENSG00000170262
chr21	32306206	32306356	21:32306206-32306356	ENSG00000232623
chr21	32307844	32307994	21:32307844-32307994	ENSG00000232623,ENSG00000170262
chr21	32328385	32328535	21:32328385-32328535	ENSG00000142207
chr21	32328685	32328835	21:32328685-32328835	ENSG00000142207
chr21	32329445	32329595	21:32329445-32329595	ENSG00000142207
chr21	32329965	32330115	21:32329965-32330115	ENSG00000142207
chr21	32336026	32336176	21:32336026-32336176	ENSG00000142207
chr21	32336306	32336456	21:32336306-32336456	ENSG00000142207
chr21	32336866	32337016	21:32336866-32337016	ENSG00000142207
chr21	32339786	32339936	21:32339786-32339936	ENSG00000142207
chr21	32359826	32359976	21:32359826-32359976	-
chr21	32371466	32371617	21:32371466-32371617	ENSG00000200792
chr21	32372006	32372236	21:32372006-32372236	ENSG00000256073,ENSG00000200792
chr21	32372898	32373056	21:32372898-32373056	ENSG00000200792
chr21	32374386	32374536	21:32374386-32374536	ENSG00000200792
chr21	32382266	32382416	21:32382266-32382416	ENSG00000256073,ENSG00000200792
chr21	32389466	32389616	21:32389466-32389616	ENSG00000256073,ENSG00000142207
chr21	32393026	32393176	21:32393026-32393176	ENSG00000256073,ENSG00000142207
chr21	32393326	32393476	21:32393326-32393476	ENSG00000256073,ENSG00000142207
chr21	32403266	32403436	21:32403266-32403436	ENSG00000159079,ENSG00000242220,ENSG00000265590,ENSG00000256073
chr21	32406526	32406676	21:32406526-32406676	ENSG00000166979
chr21	32411607	32411757	21:32411607-32411757	ENSG00000166979
chr21	32412247	32412417	21:32412247-32412417	ENSG00000166979
chr21	32413227	32413377	21:32413227-32413377	ENSG00000166979
chr21	32414147	32414297	21:32414147-32414297	ENSG00000166979
chr21	32414727	32414877	21:32414727-32414877	ENSG00000166979
chr21	32415052	32415202	21:32415052-32415202	-
chr21	32416007	32416157	21:32416007-32416157	ENSG00000166979
chr21	32423447	32423597	21:32423447-32423597	ENSG00000166979
chr21	32426847	32426997	21:32426847-32426997	ENSG00000166979
chr21	32428307	32428457	21:32428307-32428457	ENSG00000166979
chr21	32442707	32442877	21:32442707-32442877	-
chr21	32449327	32449477	21:32449327-32449477	-
chr21	32451187	32451357	21:32451187-32451357	ENSG00000166979
chr21	32456567	32456757	21:32456567-32456757	ENSG00000166979
chr21	32457547	32457697	21:32457547-32457697	-
chr21	32460167	32460317	21:32460167-32460317	-
chr21	32463487	32463657	21:32463487-32463657	-
chr21	32464027	32464197	21:32464027-32464197	ENSG00000242220,ENSG00000166979
chr21	32475546	32475696	21:32475546-32475696	-
chr21	32493565	32493715	21:32493565-32493715	ENSG00000229007,ENSG00000166979
chr21	32495105	32495255	21:32495105-32495255	ENSG00000229007,ENSG00000166979
chr21	32495505	32495675	21:32495505-32495675	ENSG00000229007,ENSG00000166979
chr21	32499445	32499635	21:32499445-32499635	ENSG00000229007,ENSG00000166979
chr21	32516005	32516175	21:32516005-32516175	-
chr21	32516885	32517035	21:32516885-32517035	ENSG00000252045,ENSG00000242220,ENSG00000229007
chr21	32519585	32519755	21:32519585-32519755	-
chr21	32521045	32521215	21:32521045-32521215	ENSG00000252950,ENSG00000252045,ENSG00000242220,ENSG00000229007,ENSG00000166979
chr21	32521505	32521675	21:32521505-32521675	ENSG00000252045,ENSG00000242220,ENSG00000229007
chr21	32523445	32523595	21:32523445-32523595	-
chr21	32524305	32524455	21:32524305-32524455	ENSG00000252045,ENSG00000242220
chr21	32544805	32544955	21:32544805-32544955	ENSG00000252045
chr21	32546265	32546415	21:32546265-32546415	-
chr21	32552344	32552495	21:32552344-32552495	-
chr21	32553865	32554015	21:32553865-32554015	-
chr21	32555185	32555335	21:32555185-32555335	ENSG00000252950
chr21	32562505	32562655	21:32562505-32562655	ENSG00000252950,ENSG00000242220
chr21	32563045	32563195	21:32563045-32563195	ENSG00000252950
chr21	32566025	32566175	21:32566025-32566175	-
chr21	32566285	32566435	21:32566285-32566435	-
chr21	32569525	32569695	21:32569525-32569695	ENSG00000252950,ENSG00000242220
chr21	32569865	32570015	21:32569865-32570015	ENSG00000252950,ENSG00000242220
chr21	32578185	32578335	21:32578185-32578335	ENSG00000242220
chr21	32597285	32597435	21:32597285-32597435	ENSG00000159079,ENSG00000242220,ENSG00000265590
chr21	32601105	32601255	21:32601105-32601255	ENSG00000159079,ENSG00000265590
chr21	32611525	32611675	21:32611525-32611675	ENSG00000159079,ENSG00000265590
chr21	32612485	32612635	21:32612485-32612635	ENSG00000238220,ENSG00000228433,ENSG00000159079,ENSG00000265590
chr21	32624985	32625135	21:32624985-32625135	ENSG00000238220,ENSG00000228433
chr21	32626745	32626955	21:32626745-32626955	ENSG00000238220,ENSG00000228433
chr21	32653445	32653615	21:32653445-32653615	ENSG00000159082
chr21	32690196	32690346	21:32690196-32690346	-
chr21	32691185	32691335	21:32691185-32691335	-
chr21	32698965	32699115	21:32698965-32699115	-
chr21	32699465	32699620	21:32699465-32699620	-
chr21	32702845	32703015	21:32702845-32703015	-
chr21	32705265	32705415	21:32705265-32705415	-
chr21	32726924	32727074	21:32726924-32727074	ENSG00000238197,ENSG00000159082
chr21	32727224	32727374	21:32727224-32727374	ENSG00000238197,ENSG00000159082
chr21	32727944	32728094	21:32727944-32728094	ENSG00000238197,ENSG00000159082
chr21	32728344	32728494	21:32728344-32728494	ENSG00000238197,ENSG00000159082
chr21	32731453	32731603	21:32731453-32731603	-
chr21	32747492	32747642	21:32747492-32747642	-
chr21	32771284	32771434	21:32771284-32771434	ENSG00000205930,ENSG00000159086
chr21	32771744	32771894	21:32771744-32771894	ENSG00000205930,ENSG00000159086
chr21	32771984	32772134	21:32771984-32772134	ENSG00000279690,ENSG00000205930,ENSG00000159086,ENSG00000238197,ENSG00000159082
chr21	32772544	32772694	21:32772544-32772694	-
chr21	32777428	32777578	21:32777428-32777578	-
chr21	32794865	32795015	21:32794865-32795015	ENSG00000279690
chr21	32803765	32803915	21:32803765-32803915	-
chr21	32806925	32807075	21:32806925-32807075	ENSG00000205929
chr21	32808145	32808295	21:32808145-32808295	ENSG00000205929
chr21	32819805	32819955	21:32819805-32819955	ENSG00000205929,ENSG00000279690
chr21	32826705	32826855	21:32826705-32826855	ENSG00000207098,ENSG00000224427
chr21	32844705	32844855	21:32844705-32844855	ENSG00000232360,ENSG00000207098,ENSG00000224427
chr21	32845165	32845335	21:32845165-32845335	ENSG00000232360,ENSG00000207098,ENSG00000224427
chr21	32861987	32862137	21:32861987-32862137	ENSG00000232360
chr21	32886467	32886617	21:32886467-32886617	-
chr21	32917491	32917657	21:32917491-32917657	-
chr21	32921792	32921942	21:32921792-32921942	-
chr21	32930816	32930966	21:32930816-32930966	-
chr21	32940547	32940697	21:32940547-32940697	ENSG00000228961
chr21	32994447	32994617	21:32994447-32994617	ENSG00000228961
chr21	33007879	33008029	21:33007879-33008029	-
chr21	33011547	33011717	21:33011547-33011717	ENSG00000205927
chr21	33025652	33025802	21:33025652-33025802	ENSG00000205927
chr21	33027187	33027337	21:33027187-33027337	ENSG00000205927
chr21	33028924	33029074	21:33028924-33029074	ENSG00000205927
chr21	33036527	33036677	21:33036527-33036677	ENSG00000232539,ENSG00000205927
chr21	33042947	33043117	21:33042947-33043117	ENSG00000229086,ENSG00000226433,ENSG00000184221,ENSG00000232539,ENSG00000205927,ENSG00000228961,ENSG00000227757
chr21	33047368	33047518	21:33047368-33047518	ENSG00000232539
chr21	33070549	33070699	21:33070549-33070699	ENSG00000184221,ENSG00000232539,ENSG00000227757
chr21	33071532	33071682	21:33071532-33071682	ENSG00000184221,ENSG00000227757
chr21	33071809	33071959	21:33071809-33071959	ENSG00000184221,ENSG00000227757
chr21	33072129	33072279	21:33072129-33072279	ENSG00000184221,ENSG00000232539,ENSG00000227757
chr21	33079069	33079223	21:33079069-33079223	ENSG00000184221,ENSG00000227757
chr21	33115954	33116104	21:33115954-33116104	ENSG00000226527
chr21	33122213	33122399	21:33122213-33122399	ENSG00000226527
chr21	33127409	33127559	21:33127409-33127559	ENSG00000229086,ENSG00000226433,ENSG00000226527
chr21	33157489	33157643	21:33157489-33157643	ENSG00000229086,ENSG00000226433
chr21	33196990	33197140	21:33196990-33197140	ENSG00000229086
chr21	33197650	33197800	21:33197650-33197800	-
chr21	33198845	33199020	21:33198845-33199020	-
chr21	33199890	33200060	21:33199890-33200060	ENSG00000142188,ENSG00000249624,ENSG00000159110,ENSG00000229086,ENSG00000226433,ENSG00000228961
chr21	33203950	33204120	21:33203950-33204120	ENSG00000249624,ENSG00000159110,ENSG00000229086
chr21	33204270	33204420	21:33204270-33204420	ENSG00000249624,ENSG00000159110
chr21	33208662	33208812	21:33208662-33208812	-
chr21	33212190	33212340	21:33212190-33212340	ENSG00000249624,ENSG00000159110
chr21	33212490	33212640	21:33212490-33212640	ENSG00000249624,ENSG00000159110
chr21	33229790	33229940	21:33229790-33229940	ENSG00000249624,ENSG00000159110
chr21	33230230	33230380	21:33230230-33230380	ENSG00000249624,ENSG00000159110
chr21	33230550	33230700	21:33230550-33230700	ENSG00000249624,ENSG00000159110
chr21	33231010	33231160	21:33231010-33231160	ENSG00000249624,ENSG00000159110
chr21	33232810	33232960	21:33232810-33232960	ENSG00000249624,ENSG00000159110
chr21	33236890	33237040	21:33236890-33237040	ENSG00000159110
chr21	33237630	33237780	21:33237630-33237780	ENSG00000159110
chr21	33238661	33238811	21:33238661-33238811	ENSG00000159110
chr21	33261730	33261880	21:33261730-33261880	ENSG00000243646,ENSG00000223799
chr21	33266270	33266420	21:33266270-33266420	ENSG00000243646,ENSG00000223799
chr21	33266590	33266740	21:33266590-33266740	ENSG00000243646,ENSG00000223799
chr21	33269990	33270140	21:33269990-33270140	ENSG00000243646,ENSG00000223799
chr21	33271710	33271860	21:33271710-33271860	ENSG00000243646,ENSG00000223799
chr21	33273190	33273340	21:33273190-33273340	ENSG00000243646,ENSG00000223799
chr21	33286910	33287080	21:33286910-33287080	ENSG00000243646
chr21	33287210	33287360	21:33287210-33287360	ENSG00000243646
chr21	33289310	33289460	21:33289310-33289460	ENSG00000243646
chr21	33301070	33301260	21:33301070-33301260	-
chr21	33309050	33309220	21:33309050-33309220	-
chr21	33309310	33309460	21:33309310-33309460	-
chr21	33314265	33314415	21:33314265-33314415	-
chr21	33317330	33317480	21:33317330-33317480	ENSG00000142166
chr21	33324370	33324560	21:33324370-33324560	ENSG00000142166
chr21	33324850	33325000	21:33324850-33325000	ENSG00000226501,ENSG00000142166,ENSG00000243646,ENSG00000223799,ENSG00000249624,ENSG00000159110
chr21	33325410	33325560	21:33325410-33325560	ENSG00000226501,ENSG00000142166
chr21	33325769	33325919	21:33325769-33325919	ENSG00000226501
chr21	33347713	33347863	21:33347713-33347863	-
chr21	33348815	33348979	21:33348815-33348979	-
chr21	33360386	33360559	21:33360386-33360559	-
chr21	33360929	33361079	21:33360929-33361079	-
chr21	33361309	33361459	21:33361309-33361459	-
chr21	33374729	33374879	21:33374729-33374879	-
chr21	33379969	33380119	21:33379969-33380119	-
chr21	33380649	33380799	21:33380649-33380799	ENSG00000159128,ENSG00000226501,ENSG00000249624,ENSG00000229086
chr21	33383189	33383359	21:33383189-33383359	-
chr21	33386209	33386359	21:33386209-33386359	-
chr21	33394369	33394519	21:33394369-33394519	-
chr21	33395949	33396099	21:33395949-33396099	ENSG00000159128
chr21	33397089	33397259	21:33397089-33397259	ENSG00000159128
chr21	33401089	33401239	21:33401089-33401239	ENSG00000159128
chr21	33402429	33402599	21:33402429-33402599	ENSG00000159128
chr21	33403309	33403459	21:33403309-33403459	ENSG00000159128
chr21	33404030	33404219	21:33404030-33404219	ENSG00000159128
chr21	33404492	33404642	21:33404492-33404642	ENSG00000159128
chr21	33405155	33405305	21:33405155-33405305	-
chr21	33410809	33410959	21:33410809-33410959	-
chr21	33412189	33412339	21:33412189-33412339	-
chr21	33418808	33418958	21:33418808-33418958	-
chr21	33419628	33419798	21:33419628-33419798	-
chr21	33429629	33429779	21:33429629-33429779	-
chr21	33434868	33435018	21:33434868-33435018	ENSG00000159128
chr21	33441608	33441758	21:33441608-33441758	-
chr21	33442228	33442378	21:33442228-33442378	ENSG00000142188
chr21	33445388	33445538	21:33445388-33445538	ENSG00000142188
chr21	33451788	33451938	21:33451788-33451938	-
chr21	33478798	33478948	21:33478798-33478948	-
chr21	33479188	33479338	21:33479188-33479338	ENSG00000231355,ENSG00000215088,ENSG00000142188
chr21	33479928	33480118	21:33479928-33480118	ENSG00000233956,ENSG00000177692,ENSG00000231355,ENSG00000215088,ENSG00000142188
chr21	33491708	33491858	21:33491708-33491858	ENSG00000233956,ENSG00000177692,ENSG00000231355,ENSG00000215088,ENSG00000142188
chr21	33492688	33492838	21:33492688-33492838	ENSG00000233956,ENSG00000177692,ENSG00000231355,ENSG00000215088,ENSG00000142188
chr21	33504188	33504338	21:33504188-33504338	-
chr21	33514308	33514478	21:33514308-33514478	ENSG00000233956
chr21	33539729	33539879	21:33539729-33539879	ENSG00000159131
chr21	33541369	33541519	21:33541369-33541519	-
chr21	33541559	33541709	21:33541559-33541709	-
chr21	33542089	33542259	21:33542089-33542259	ENSG00000284448,ENSG00000159140,ENSG00000159131
chr21	33542349	33542499	21:33542349-33542499	-
chr21	33542889	33543039	21:33542889-33543039	ENSG00000159147,ENSG00000284448,ENSG00000159140,ENSG00000233956,ENSG00000159131
chr21	33543409	33543579	21:33543409-33543579	ENSG00000284448,ENSG00000159140,ENSG00000159131
chr21	33552441	33552591	21:33552441-33552591	ENSG00000284448
chr21	33561449	33561599	21:33561449-33561599	ENSG00000284448,ENSG00000159140
chr21	33578309	33578459	21:33578309-33578459	ENSG00000159147,ENSG00000159140
chr21	33579249	33579399	21:33579249-33579399	ENSG00000159147
chr21	33587849	33587999	21:33587849-33587999	ENSG00000159147
chr21	33588149	33588299	21:33588149-33588299	ENSG00000159147
chr21	33588689	33588839	21:33588689-33588839	ENSG00000159147
chr21	33589089	33589239	21:33589089-33589239	ENSG00000159147
chr21	33589358	33589508	21:33589358-33589508	ENSG00000159147
chr21	33605889	33606039	21:33605889-33606039	ENSG00000205758,ENSG00000159147
chr21	33608649	33608819	21:33608649-33608819	ENSG00000205758
chr21	33609202	33609352	21:33609202-33609352	-
chr21	33641129	33641279	21:33641129-33641279	-
chr21	33641809	33641959	21:33641809-33641959	ENSG00000205726,ENSG00000205758,ENSG00000159147
chr21	33642249	33642399	21:33642249-33642399	ENSG00000205726,ENSG00000205758,ENSG00000159147
chr21	33643449	33643599	21:33643449-33643599	-
chr21	33643649	33643799	21:33643649-33643799	-
chr21	33644489	33644659	21:33644489-33644659	ENSG00000205726,ENSG00000205758
chr21	33645126	33645276	21:33645126-33645276	-
chr21	33645329	33645479	21:33645329-33645479	-
chr21	33651269	33651419	21:33651269-33651419	-
chr21	33655709	33655879	21:33655709-33655879	-
chr21	33656029	33656196	21:33656029-33656196	-
chr21	33657289	33657439	21:33657289-33657439	-
chr21	33660529	33660679	21:33660529-33660679	-
chr21	33661279	33661429	21:33661279-33661429	-
chr21	33666289	33666439	21:33666289-33666439	-
chr21	33668329	33668479	21:33668329-33668479	-
chr21	33670223	33670373	21:33670223-33670373	-
chr21	33678449	33678599	21:33678449-33678599	-
chr21	33683390	33683560	21:33683390-33683560	-
chr21	33685250	33685400	21:33685250-33685400	-
chr21	33685670	33685820	21:33685670-33685820	-
chr21	33686010	33686160	21:33686010-33686160	-
chr21	33686850	33687000	21:33686850-33687000	-
chr21	33692372	33692522	21:33692372-33692522	-
chr21	33700964	33701114	21:33700964-33701114	-
chr21	33707090	33707240	21:33707090-33707240	-
chr21	33712070	33712220	21:33712070-33712220	-
chr21	33716210	33716360	21:33716210-33716360	-
chr21	33731550	33731720	21:33731550-33731720	-
chr21	33751196	33751346	21:33751196-33751346	-
chr21	33754653	33754803	21:33754653-33754803	-
chr21	33760790	33760940	21:33760790-33760940	-
chr21	33761090	33761240	21:33761090-33761240	-
chr21	33761791	33761941	21:33761791-33761941	ENSG00000205726
chr21	33762991	33763141	21:33762991-33763141	-
chr21	33767351	33767501	21:33767351-33767501	-
chr21	33769131	33769281	21:33769131-33769281	-
chr21	33780751	33780901	21:33780751-33780901	-
chr21	33782551	33782701	21:33782551-33782701	-
chr21	33783316	33783466	21:33783316-33783466	-
chr21	33789791	33789941	21:33789791-33789941	-
chr21	33799531	33799681	21:33799531-33799681	-
chr21	33801791	33801941	21:33801791-33801941	-
chr21	33802471	33802621	21:33802471-33802621	-
chr21	33810939	33811089	21:33810939-33811089	-
chr21	33818051	33818201	21:33818051-33818201	-
chr21	33826011	33826181	21:33826011-33826181	-
chr21	33842611	33842762	21:33842611-33842762	-
chr21	33844351	33844521	21:33844351-33844521	-
chr21	33854831	33854981	21:33854831-33854981	-
chr21	33871251	33871401	21:33871251-33871401	-
chr21	33877851	33878001	21:33877851-33878001	-
chr21	33884451	33884601	21:33884451-33884601	-
chr21	33894891	33895041	21:33894891-33895041	-
chr21	33898639	33898789	21:33898639-33898789	-
chr21	33899451	33899601	21:33899451-33899601	-
chr21	33901791	33901941	21:33901791-33901941	ENSG00000241837
chr21	33915791	33915961	21:33915791-33915961	ENSG00000227456,ENSG00000244294,ENSG00000237945,ENSG00000241837,ENSG00000249209
chr21	33924131	33924281	21:33924131-33924281	ENSG00000244294,ENSG00000237945,ENSG00000241837,ENSG00000249209
chr21	33932011	33932161	21:33932011-33932161	ENSG00000249209
chr21	33940271	33940441	21:33940271-33940441	ENSG00000237945,ENSG00000249209
chr21	33940971	33941121	21:33940971-33941121	ENSG00000237945,ENSG00000249209
chr21	33947491	33947641	21:33947491-33947641	ENSG00000237945
chr21	33947871	33948021	21:33947871-33948021	ENSG00000227456,ENSG00000273102,ENSG00000237945,ENSG00000249209
chr21	33948791	33948941	21:33948791-33948941	-
chr21	33951852	33952002	21:33951852-33952002	ENSG00000237945
chr21	33968449	33968604	21:33968449-33968604	ENSG00000273102,ENSG00000237945
chr21	33968674	33968844	21:33968674-33968844	ENSG00000273102,ENSG00000237945
chr21	33971867	33972017	21:33971867-33972017	ENSG00000273102
chr21	33975734	33975884	21:33975734-33975884	-
chr21	33976245	33976644	21:33976245-33976644	ENSG00000273102
chr21	33976794	33976944	21:33976794-33976944	ENSG00000273102,ENSG00000237945,ENSG00000249209
chr21	33977245	33977395	21:33977245-33977395	-
chr21	33981394	33981544	21:33981394-33981544	-
chr21	33981803	33981953	21:33981803-33981953	-
chr21	34028154	34028304	21:34028154-34028304	-
chr21	34030174	34030344	21:34030174-34030344	ENSG00000227456
chr21	34037605	34037765	21:34037605-34037765	-
chr21	34062115	34062265	21:34062115-34062265	-
chr21	34065175	34065475	21:34065175-34065475	ENSG00000272657,ENSG00000198743
chr21	34072824	34072974	21:34072824-34072974	ENSG00000272657,ENSG00000198743,ENSG00000243927
chr21	34073155	34073305	21:34073155-34073305	ENSG00000272657,ENSG00000198743,ENSG00000243927
chr21	34073495	34073645	21:34073495-34073645	ENSG00000227456,ENSG00000272657,ENSG00000198743,ENSG00000243927
chr21	34073855	34074005	21:34073855-34074005	ENSG00000272657,ENSG00000198743,ENSG00000243927
chr21	34074195	34074345	21:34074195-34074345	ENSG00000272657,ENSG00000198743,ENSG00000243927
chr21	34074595	34074745	21:34074595-34074745	ENSG00000272657,ENSG00000198743,ENSG00000243927
chr21	34091736	34091886	21:34091736-34091886	-
chr21	34092416	34092566	21:34092416-34092566	-
chr21	34092616	34092766	21:34092616-34092766	-
chr21	34126435	34126585	21:34126435-34126585	ENSG00000224598,ENSG00000243927
chr21	34129235	34129385	21:34129235-34129385	ENSG00000227456,ENSG00000224598,ENSG00000243927
chr21	34129695	34129865	21:34129695-34129865	ENSG00000224598,ENSG00000243927
chr21	34130095	34130245	21:34130095-34130245	ENSG00000224598
chr21	34148535	34148685	21:34148535-34148685	ENSG00000227456,ENSG00000224598
chr21	34200474	34200644	21:34200474-34200644	ENSG00000214955,ENSG00000227456
chr21	34202034	34202204	21:34202034-34202204	ENSG00000214955,ENSG00000227456
chr21	34202754	34202964	21:34202754-34202964	ENSG00000214955,ENSG00000227456
chr21	34227474	34227644	21:34227474-34227644	ENSG00000227456
chr21	34243674	34243844	21:34243674-34243844	-
chr21	34266195	34266345	21:34266195-34266345	-
chr21	34274115	34274285	21:34274115-34274285	-
chr21	34280435	34280585	21:34280435-34280585	-
chr21	34281055	34281205	21:34281055-34281205	-
chr21	34282335	34282485	21:34282335-34282485	-
chr21	34305095	34305245	21:34305095-34305245	-
chr21	34313235	34313403	21:34313235-34313403	-
chr21	34333135	34333285	21:34333135-34333285	-
chr21	34336396	34336546	21:34336396-34336546	-
chr21	34336793	34336966	21:34336793-34336966	-
chr21	34347996	34348176	21:34347996-34348176	-
chr21	34351856	34352026	21:34351856-34352026	-
chr21	34361956	34362106	21:34361956-34362106	ENSG00000159197
chr21	34367445	34367606	21:34367445-34367606	ENSG00000159197
chr21	34375376	34375526	21:34375376-34375526	ENSG00000221398,ENSG00000272958,ENSG00000243627,ENSG00000273104,ENSG00000222018,ENSG00000205670,ENSG00000225555
chr21	34375716	34375886	21:34375716-34375886	-
chr21	34383317	34383467	21:34383317-34383467	-
chr21	34390897	34391047	21:34390897-34391047	-
chr21	34417557	34417707	21:34417557-34417707	-
chr21	34423953	34424103	21:34423953-34424103	-
chr21	34428593	34428743	21:34428593-34428743	-
chr21	34429837	34429987	21:34429837-34429987	-
chr21	34443637	34443787	21:34443637-34443787	-
chr21	34456301	34456451	21:34456301-34456451	-
chr21	34472851	34473001	21:34472851-34473001	-
chr21	34483097	34483247	21:34483097-34483247	-
chr21	34483577	34483727	21:34483577-34483727	-
chr21	34483977	34484127	21:34483977-34484127	-
chr21	34489041	34489191	21:34489041-34489191	ENSG00000223799
chr21	34498717	34498887	21:34498717-34498887	-
chr21	34510637	34510787	21:34510637-34510787	ENSG00000180509
chr21	34511296	34511446	21:34511296-34511446	ENSG00000180509
chr21	34512277	34512427	21:34512277-34512427	ENSG00000180509
chr21	34513226	34513387	21:34513226-34513387	ENSG00000180509
chr21	34525397	34525547	21:34525397-34525547	ENSG00000159200,ENSG00000288711
chr21	34526357	34526507	21:34526357-34526507	ENSG00000159200,ENSG00000288711
chr21	34526917	34527087	21:34526917-34527087	ENSG00000159200,ENSG00000288711,ENSG00000180509
chr21	34528277	34528427	21:34528277-34528427	ENSG00000159200,ENSG00000288711
chr21	34530377	34530527	21:34530377-34530527	ENSG00000159200,ENSG00000288711
chr21	34536957	34537107	21:34536957-34537107	-
chr21	34537894	34538044	21:34537894-34538044	-
chr21	34544057	34544227	21:34544057-34544227	ENSG00000180509
chr21	34545357	34545507	21:34545357-34545507	-
chr21	34552877	34553027	21:34552877-34553027	-
chr21	34553397	34553547	21:34553397-34553547	-
chr21	34553697	34553847	21:34553697-34553847	-
chr21	34570417	34570567	21:34570417-34570567	-
chr21	34576077	34576227	21:34576077-34576227	-
chr21	34579537	34579687	21:34579537-34579687	-
chr21	34582877	34583047	21:34582877-34583047	-
chr21	34584060	34584210	21:34584060-34584210	-
chr21	34592318	34592468	21:34592318-34592468	-
chr21	34603137	34603307	21:34603137-34603307	ENSG00000180509
chr21	34612696	34612846	21:34612696-34612846	-
chr21	34614226	34614376	21:34614226-34614376	-
chr21	34614747	34614897	21:34614747-34614897	-
chr21	34615296	34615446	21:34615296-34615446	ENSG00000159200,ENSG00000288711
chr21	34630656	34630806	21:34630656-34630806	ENSG00000159212
chr21	34640387	34640537	21:34640387-34640537	-
chr21	34640976	34641126	21:34640976-34641126	ENSG00000159212
chr21	34641516	34641666	21:34641516-34641666	ENSG00000159212
chr21	34642805	34642966	21:34642805-34642966	-
chr21	34677916	34678066	21:34677916-34678066	ENSG00000159212
chr21	34693356	34693506	21:34693356-34693506	ENSG00000159212
chr21	34701830	34701980	21:34701830-34701980	-
chr21	34702456	34702606	21:34702456-34702606	-
chr21	34704317	34704467	21:34704317-34704467	-
chr21	34717097	34717247	21:34717097-34717247	-
chr21	34737318	34737468	21:34737318-34737468	ENSG00000230978
chr21	34743878	34744048	21:34743878-34744048	ENSG00000234380,ENSG00000230978
chr21	34745618	34745768	21:34745618-34745768	ENSG00000234380,ENSG00000230978
chr21	34762958	34763108	21:34762958-34763108	-
chr21	34770694	34770844	21:34770694-34770844	ENSG00000234380
chr21	34771658	34771808	21:34771658-34771808	ENSG00000234380
chr21	34795258	34795408	21:34795258-34795408	-
chr21	34795838	34795988	21:34795838-34795988	-
chr21	34801280	34801430	21:34801280-34801430	-
chr21	34801638	34801788	21:34801638-34801788	-
chr21	34807598	34807768	21:34807598-34807768	-
chr21	34808098	34808248	21:34808098-34808248	-
chr21	34808718	34808876	21:34808718-34808876	-
chr21	34812758	34812908	21:34812758-34812908	-
chr21	34813678	34813828	21:34813678-34813828	-
chr21	34823118	34823268	21:34823118-34823268	-
chr21	34830858	34831008	21:34830858-34831008	ENSG00000286153
chr21	34835678	34835838	21:34835678-34835838	ENSG00000286153
chr21	34836198	34836348	21:34836198-34836348	ENSG00000286153,ENSG00000159216,ENSG00000230978,ENSG00000159212,ENSG00000221398,ENSG00000272958,ENSG00000243627,ENSG00000273104,ENSG00000222018,ENSG00000205670,ENSG00000225555,ENSG00000231106
chr21	34844718	34844868	21:34844718-34844868	ENSG00000286153
chr21	34845798	34845948	21:34845798-34845948	-
chr21	34846658	34846808	21:34846658-34846808	-
chr21	34852598	34852748	21:34852598-34852748	-
chr21	34881518	34881668	21:34881518-34881668	ENSG00000159216
chr21	34881918	34882078	21:34881918-34882078	ENSG00000159216
chr21	34885800	34885950	21:34885800-34885950	-
chr21	34886398	34886548	21:34886398-34886548	-
chr21	34886818	34886968	21:34886818-34886968	-
chr21	34887038	34887188	21:34887038-34887188	-
chr21	34888078	34888228	21:34888078-34888228	ENSG00000159216
chr21	34888678	34888828	21:34888678-34888828	ENSG00000159216
chr21	34889318	34889488	21:34889318-34889488	ENSG00000159216
chr21	34889739	34889908	21:34889739-34889908	ENSG00000159216
chr21	34890118	34890288	21:34890118-34890288	-
chr21	34891158	34891308	21:34891158-34891308	-
chr21	34891458	34891608	21:34891458-34891608	-
chr21	34908478	34908628	21:34908478-34908628	-
chr21	34912259	34912409	21:34912259-34912409	-
chr21	34915438	34915588	21:34915438-34915588	-
chr21	34915638	34915788	21:34915638-34915788	-
chr21	34916529	34916728	21:34916529-34916728	-
chr21	34926918	34927068	21:34926918-34927068	-
chr21	34931098	34931248	21:34931098-34931248	-
chr21	34935572	34935722	21:34935572-34935722	-
chr21	34937258	34937408	21:34937258-34937408	-
chr21	34938178	34938328	21:34938178-34938328	-
chr21	34938578	34938728	21:34938578-34938728	-
chr21	34939838	34939988	21:34939838-34939988	-
chr21	34949453	34949603	21:34949453-34949603	-
chr21	34965598	34965767	21:34965598-34965767	-
chr21	34967593	34967743	21:34967593-34967743	-
chr21	34968861	34969011	21:34968861-34969011	-
chr21	34969598	34969748	21:34969598-34969748	-
chr21	34983198	34983348	21:34983198-34983348	-
chr21	34983818	34983968	21:34983818-34983968	-
chr21	34987158	34987308	21:34987158-34987308	-
chr21	34992818	34992988	21:34992818-34992988	-
chr21	34996498	34996688	21:34996498-34996688	-
chr21	34996758	34996908	21:34996758-34996908	-
chr21	34997350	34997500	21:34997350-34997500	-
chr21	34999158	34999308	21:34999158-34999308	-
chr21	35003318	35003488	21:35003318-35003488	-
chr21	35005938	35006088	21:35005938-35006088	-
chr21	35011856	35012006	21:35011856-35012006	-
chr21	35026818	35026988	21:35026818-35026988	-
chr21	35027258	35027408	21:35027258-35027408	-
chr21	35047218	35047388	21:35047218-35047388	ENSG00000159216
chr21	35047618	35047768	21:35047618-35047768	ENSG00000159216
chr21	35047858	35048008	21:35047858-35048008	ENSG00000159216
chr21	35048798	35048948	21:35048798-35048948	-
chr21	35049338	35049488	21:35049338-35049488	ENSG00000159216
chr21	35051418	35051568	21:35051418-35051568	ENSG00000159216
chr21	35053418	35053568	21:35053418-35053568	-
chr21	35073198	35073348	21:35073198-35073348	-
chr21	35075618	35075768	21:35075618-35075768	-
chr21	35078157	35078307	21:35078157-35078307	-
chr21	35085018	35085188	21:35085018-35085188	-
chr21	35086498	35086648	21:35086498-35086648	-
chr21	35096138	35096308	21:35096138-35096308	-
chr21	35102900	35103050	21:35102900-35103050	-
chr21	35106358	35106508	21:35106358-35106508	-
chr21	35136718	35136868	21:35136718-35136868	ENSG00000234703
chr21	35136978	35137128	21:35136978-35137128	ENSG00000234703
chr21	35138858	35139008	21:35138858-35139008	ENSG00000234703
chr21	35140038	35140188	21:35140038-35140188	ENSG00000234703
chr21	35150958	35151108	21:35150958-35151108	-
chr21	35153848	35153998	21:35153848-35153998	-
chr21	35160078	35160228	21:35160078-35160228	-
chr21	35178878	35179028	21:35178878-35179028	-
chr21	35180318	35180468	21:35180318-35180468	-
chr21	35189201	35189388	21:35189201-35189388	-
chr21	35198158	35198308	21:35198158-35198308	-
chr21	35202578	35202728	21:35202578-35202728	-
chr21	35203478	35203628	21:35203478-35203628	-
chr21	35204258	35204408	21:35204258-35204408	-
chr21	35205378	35205548	21:35205378-35205548	ENSG00000221398,ENSG00000272958,ENSG00000243627,ENSG00000273104,ENSG00000222018,ENSG00000205670,ENSG00000225555
chr21	35209098	35209248	21:35209098-35209248	-
chr21	35211918	35212068	21:35211918-35212068	-
chr21	35212838	35212988	21:35212838-35212988	-
chr21	35217760	35217928	21:35217760-35217928	-
chr21	35222138	35222288	21:35222138-35222288	-
chr21	35222478	35222628	21:35222478-35222628	-
chr21	35232618	35232788	21:35232618-35232788	-
chr21	35244629	35244787	21:35244629-35244787	-
chr21	35245937	35246087	21:35245937-35246087	-
chr21	35254497	35254647	21:35254497-35254647	-
chr21	35256657	35256807	21:35256657-35256807	ENSG00000159212,ENSG00000221398,ENSG00000272958,ENSG00000243627,ENSG00000273104,ENSG00000222018,ENSG00000205670,ENSG00000225555
chr21	35257557	35257707	21:35257557-35257707	-
chr21	35265637	35265787	21:35265637-35265787	-
chr21	35277697	35277847	21:35277697-35277847	-
chr21	35283068	35283218	21:35283068-35283218	-
chr21	35294157	35294307	21:35294157-35294307	-
chr21	35294777	35294927	21:35294777-35294927	-
chr21	35303257	35303427	21:35303257-35303427	-
chr21	35309417	35309567	21:35309417-35309567	-
chr21	35315017	35315167	21:35315017-35315167	-
chr21	35317017	35317167	21:35317017-35317167	-
chr21	35324097	35324247	21:35324097-35324247	-
chr21	35324557	35324707	21:35324557-35324707	-
chr21	35324917	35325067	21:35324917-35325067	-
chr21	35326857	35327007	21:35326857-35327007	-
chr21	35343157	35343307	21:35343157-35343307	-
chr21	35349497	35349647	21:35349497-35349647	-
chr21	35351526	35351676	21:35351526-35351676	-
chr21	35352237	35352387	21:35352237-35352387	-
chr21	35352957	35353107	21:35352957-35353107	-
chr21	35359228	35359378	21:35359228-35359378	-
chr21	35366457	35366607	21:35366457-35366607	-
chr21	35366817	35366967	21:35366817-35366967	-
chr21	35375237	35375407	21:35375237-35375407	-
chr21	35377717	35377867	21:35377717-35377867	-
chr21	35382797	35382947	21:35382797-35382947	-
chr21	35384517	35384667	21:35384517-35384667	-
chr21	35390077	35390227	21:35390077-35390227	-
chr21	35390537	35390687	21:35390537-35390687	-
chr21	35394162	35394312	21:35394162-35394312	-
chr21	35395857	35396007	21:35395857-35396007	-
chr21	35398497	35398647	21:35398497-35398647	-
chr21	35400517	35400687	21:35400517-35400687	-
chr21	35423837	35423987	21:35423837-35423987	-
chr21	35427857	35428007	21:35427857-35428007	-
chr21	35428137	35428287	21:35428137-35428287	-
chr21	35428577	35428747	21:35428577-35428747	-
chr21	35429017	35429167	21:35429017-35429167	-
chr21	35438737	35438887	21:35438737-35438887	-
chr21	35439217	35439367	21:35439217-35439367	-
chr21	35475120	35475287	21:35475120-35475287	ENSG00000223671
chr21	35475877	35476027	21:35475877-35476027	ENSG00000223671
chr21	35477049	35477207	21:35477049-35477207	ENSG00000223671
chr21	35478517	35478667	21:35478517-35478667	ENSG00000223671
chr21	35489057	35489207	21:35489057-35489207	-
chr21	35491247	35491397	21:35491247-35491397	-
chr21	35502901	35503051	21:35502901-35503051	-
chr21	35503697	35503847	21:35503697-35503847	-
chr21	35504317	35504507	21:35504317-35504507	-
chr21	35506437	35506587	21:35506437-35506587	-
chr21	35508497	35508667	21:35508497-35508667	-
chr21	35509097	35509247	21:35509097-35509247	-
chr21	35511417	35511587	21:35511417-35511587	-
chr21	35511917	35512087	21:35511917-35512087	-
chr21	35512437	35512587	21:35512437-35512587	-
chr21	35528157	35528307	21:35528157-35528307	-
chr21	35528417	35528567	21:35528417-35528567	-
chr21	35528757	35528907	21:35528757-35528907	-
chr21	35529237	35529387	21:35529237-35529387	-
chr21	35529637	35529787	21:35529637-35529787	-
chr21	35559237	35559387	21:35559237-35559387	ENSG00000231300
chr21	35559997	35560147	21:35559997-35560147	-
chr21	35562997	35563147	21:35562997-35563147	-
chr21	35563997	35564147	21:35563997-35564147	ENSG00000211590,ENSG00000231300
chr21	35565257	35565407	21:35565257-35565407	ENSG00000231300
chr21	35574097	35574247	21:35574097-35574247	-
chr21	35575357	35575507	21:35575357-35575507	-
chr21	35578377	35578547	21:35578377-35578547	-
chr21	35578957	35579107	21:35578957-35579107	-
chr21	35579717	35579867	21:35579717-35579867	-
chr21	35585344	35585494	21:35585344-35585494	-
chr21	35593077	35593227	21:35593077-35593227	ENSG00000231300
chr21	35614737	35614887	21:35614737-35614887	ENSG00000231300
chr21	35616237	35616398	21:35616237-35616398	ENSG00000231300
chr21	35619297	35619447	21:35619297-35619447	ENSG00000231300
chr21	35635357	35635507	21:35635357-35635507	ENSG00000231300
chr21	35637537	35637687	21:35637537-35637687	-
chr21	35641451	35641601	21:35641451-35641601	-
chr21	35643297	35643467	21:35643297-35643467	-
chr21	35648633	35648783	21:35648633-35648783	-
chr21	35649277	35649427	21:35649277-35649427	-
chr21	35658437	35658587	21:35658437-35658587	-
chr21	35675377	35675545	21:35675377-35675545	-
chr21	35682054	35682204	21:35682054-35682204	-
chr21	35682977	35683127	21:35682977-35683127	-
chr21	35697417	35697587	21:35697417-35697587	-
chr21	35738157	35738347	21:35738157-35738347	ENSG00000229761,ENSG00000211590,ENSG00000230794
chr21	35738357	35738507	21:35738357-35738507	ENSG00000229761,ENSG00000211590,ENSG00000230794
chr21	35738637	35738807	21:35738637-35738807	ENSG00000229761,ENSG00000211590,ENSG00000230794
chr21	35743703	35743853	21:35743703-35743853	-
chr21	35745717	35745867	21:35745717-35745867	ENSG00000229761
chr21	35772217	35772367	21:35772217-35772367	-
chr21	35779717	35779927	21:35779717-35779927	-
chr21	35796977	35797127	21:35796977-35797127	-
chr21	35815361	35815511	21:35815361-35815511	-
chr21	35816677	35816827	21:35816677-35816827	-
chr21	35834117	35834307	21:35834117-35834307	-
chr21	35840317	35840467	21:35840317-35840467	ENSG00000234380,ENSG00000231106,ENSG00000234008
chr21	35849257	35849427	21:35849257-35849427	-
chr21	35849617	35849767	21:35849617-35849767	-
chr21	35850157	35850307	21:35850157-35850307	-
chr21	35883037	35883187	21:35883037-35883187	ENSG00000234008
chr21	35905237	35905387	21:35905237-35905387	ENSG00000234008
chr21	35905437	35905587	21:35905437-35905587	ENSG00000234008
chr21	35909597	35909747	21:35909597-35909747	-
chr21	35909937	35910087	21:35909937-35910087	-
chr21	35924977	35925147	21:35924977-35925147	-
chr21	35925755	35925907	21:35925755-35925907	-
chr21	35932297	35932487	21:35932297-35932487	ENSG00000214914,ENSG00000231106,ENSG00000234008
chr21	35933557	35933727	21:35933557-35933727	ENSG00000231106,ENSG00000234008
chr21	35940417	35940567	21:35940417-35940567	ENSG00000231106,ENSG00000234008
chr21	35953717	35953867	21:35953717-35953867	ENSG00000231106
chr21	35963977	35964127	21:35963977-35964127	-
chr21	35974897	35975047	21:35974897-35975047	-
chr21	35989147	35989447	21:35989147-35989447	-
chr21	36023237	36023387	21:36023237-36023387	ENSG00000214914,ENSG00000231106
chr21	36027457	36027607	21:36027457-36027607	ENSG00000214914,ENSG00000231106
chr21	36028557	36028727	21:36028557-36028727	ENSG00000189089,ENSG00000214914,ENSG00000231106
chr21	36030710	36030860	21:36030710-36030860	-
chr21	36030937	36031087	21:36030937-36031087	ENSG00000189089
chr21	36060417	36060567	21:36060417-36060567	ENSG00000233393,ENSG00000236119,ENSG00000159228,ENSG00000230212,ENSG00000200213,ENSG00000236677,ENSG00000189089,ENSG00000185917
chr21	36061045	36061195	21:36061045-36061195	-
chr21	36065657	36065807	21:36065657-36065807	ENSG00000236119,ENSG00000159228,ENSG00000200213,ENSG00000236677,ENSG00000189089,ENSG00000185917
chr21	36069797	36069947	21:36069797-36069947	ENSG00000233393,ENSG00000236119,ENSG00000159228,ENSG00000230212,ENSG00000200213,ENSG00000236677,ENSG00000189089,ENSG00000185917
chr21	36070168	36070318	21:36070168-36070318	-
chr21	36073325	36073475	21:36073325-36073475	ENSG00000236119,ENSG00000159228,ENSG00000230212
chr21	36097957	36098107	21:36097957-36098107	ENSG00000233393,ENSG00000236119
chr21	36104457	36104607	21:36104457-36104607	ENSG00000233393
chr21	36104792	36104947	21:36104792-36104947	ENSG00000233393,ENSG00000236119
chr21	36112877	36113027	21:36112877-36113027	ENSG00000233393,ENSG00000236119,ENSG00000230212,ENSG00000189089
chr21	36123088	36123238	21:36123088-36123238	ENSG00000230212
chr21	36125637	36125787	21:36125637-36125787	ENSG00000159231,ENSG00000214889,ENSG00000236830,ENSG00000226054,ENSG00000236119,ENSG00000230212
chr21	36134217	36134367	21:36134217-36134367	ENSG00000159231,ENSG00000214889,ENSG00000236830,ENSG00000226054,ENSG00000230212
chr21	36134737	36134887	21:36134737-36134887	ENSG00000159231,ENSG00000214889,ENSG00000236830,ENSG00000226054,ENSG00000230212
chr21	36135257	36135407	21:36135257-36135407	ENSG00000159231,ENSG00000214889,ENSG00000236830,ENSG00000226054
chr21	36135637	36135787	21:36135637-36135787	-
chr21	36135877	36136027	21:36135877-36136027	ENSG00000159231,ENSG00000214889,ENSG00000236830,ENSG00000226054
chr21	36141557	36141727	21:36141557-36141727	ENSG00000159231,ENSG00000214889,ENSG00000236830,ENSG00000226054
chr21	36150277	36150427	21:36150277-36150427	ENSG00000236830
chr21	36153157	36153307	21:36153157-36153307	-
chr21	36156437	36156607	21:36156437-36156607	ENSG00000228149,ENSG00000142197,ENSG00000159231,ENSG00000214889,ENSG00000236830,ENSG00000226054,ENSG00000230212
chr21	36173957	36174107	21:36173957-36174107	ENSG00000228149
chr21	36183232	36183382	21:36183232-36183382	ENSG00000228149
chr21	36202337	36202487	21:36202337-36202487	-
chr21	36203617	36203787	21:36203617-36203787	ENSG00000228149
chr21	36207657	36207807	21:36207657-36207807	-
chr21	36208120	36208270	21:36208120-36208270	-
chr21	36209737	36209907	21:36209737-36209907	-
chr21	36210197	36210347	21:36210197-36210347	-
chr21	36212137	36212287	21:36212137-36212287	-
chr21	36234217	36234367	21:36234217-36234367	-
chr21	36234397	36234547	21:36234397-36234547	-
chr21	36235217	36235367	21:36235217-36235367	-
chr21	36260337	36260487	21:36260337-36260487	-
chr21	36260597	36260747	21:36260597-36260747	ENSG00000214867
chr21	36289297	36289447	21:36289297-36289447	ENSG00000214867
chr21	36293297	36293467	21:36293297-36293467	ENSG00000214867
chr21	36320057	36320227	21:36320057-36320227	ENSG00000228107,ENSG00000159256,ENSG00000273199,ENSG00000214867,ENSG00000228149,ENSG00000159231,ENSG00000214889,ENSG00000236830,ENSG00000226054
chr21	36320477	36320627	21:36320477-36320627	ENSG00000159256,ENSG00000273199,ENSG00000214867
chr21	36321937	36322087	21:36321937-36322087	ENSG00000159256,ENSG00000273199
chr21	36325742	36325892	21:36325742-36325892	-
chr21	36331033	36331187	21:36331033-36331187	ENSG00000159256
chr21	36337097	36337267	21:36337097-36337267	ENSG00000228107,ENSG00000159256
chr21	36339114	36339264	21:36339114-36339264	-
chr21	36348057	36348207	21:36348057-36348207	ENSG00000228107
chr21	36350397	36350567	21:36350397-36350567	ENSG00000228107,ENSG00000159256
chr21	36350657	36350827	21:36350657-36350827	ENSG00000228107,ENSG00000159256
chr21	36385257	36385407	21:36385257-36385407	ENSG00000224421,ENSG00000159259,ENSG00000228107
chr21	36385997	36386147	21:36385997-36386147	ENSG00000224421,ENSG00000159259
chr21	36388897	36389087	21:36388897-36389087	ENSG00000224421,ENSG00000159259
chr21	36389777	36389927	21:36389777-36389927	ENSG00000224421,ENSG00000159259
chr21	36420057	36420207	21:36420057-36420207	ENSG00000286852,ENSG00000223741,ENSG00000279365,ENSG00000233818,ENSG00000230479,ENSG00000159259,ENSG00000228107
chr21	36422357	36422507	21:36422357-36422507	-
chr21	36425482	36425632	21:36425482-36425632	-
chr21	36428937	36429087	21:36428937-36429087	-
chr21	36429137	36429287	21:36429137-36429287	-
chr21	36430137	36430307	21:36430137-36430307	ENSG00000286852,ENSG00000223741,ENSG00000279365,ENSG00000159261,ENSG00000233818,ENSG00000230479,ENSG00000159259,ENSG00000228107
chr21	36430997	36431147	21:36430997-36431147	ENSG00000230479
chr21	36431398	36431548	21:36431398-36431548	-
chr21	36437937	36438107	21:36437937-36438107	ENSG00000233818,ENSG00000230479
chr21	36446357	36446507	21:36446357-36446507	ENSG00000233818
chr21	36450657	36450807	21:36450657-36450807	ENSG00000233818
chr21	36452497	36452647	21:36452497-36452647	ENSG00000233818
chr21	36457157	36457307	21:36457157-36457307	ENSG00000233818
chr21	36466097	36466267	21:36466097-36466267	ENSG00000159261
chr21	36466377	36466527	21:36466377-36466527	ENSG00000159261
chr21	36471477	36471627	21:36471477-36471627	ENSG00000159261
chr21	36478277	36478427	21:36478277-36478427	ENSG00000223741,ENSG00000279365,ENSG00000159261
chr21	36479057	36479207	21:36479057-36479207	ENSG00000159261
chr21	36488017	36488187	21:36488017-36488187	ENSG00000223741,ENSG00000279365,ENSG00000159261
chr21	36500237	36500407	21:36500237-36500407	-
chr21	36504337	36504507	21:36504337-36504507	ENSG00000223741,ENSG00000279365
chr21	36507776	36507926	21:36507776-36507926	-
chr21	36511557	36511727	21:36511557-36511727	-
chr21	36542857	36543007	21:36542857-36543007	ENSG00000286517,ENSG00000159261
chr21	36546197	36546347	21:36546197-36546347	ENSG00000286517,ENSG00000159261
chr21	36551977	36552147	21:36551977-36552147	ENSG00000286852,ENSG00000286517
chr21	36557397	36557547	21:36557397-36557547	ENSG00000286517
chr21	36557697	36557847	21:36557697-36557847	-
chr21	36589457	36589607	21:36589457-36589607	ENSG00000286852
chr21	36610297	36610447	21:36610297-36610447	-
chr21	36613177	36613327	21:36613177-36613327	-
chr21	36627397	36627547	21:36627397-36627547	ENSG00000231324
chr21	36630833	36630987	21:36630833-36630987	ENSG00000231324
chr21	36636097	36636247	21:36636097-36636247	ENSG00000231324
chr21	36643688	36643838	21:36643688-36643838	ENSG00000231324
chr21	36647417	36647567	21:36647417-36647567	ENSG00000231324
chr21	36647777	36647927	21:36647777-36647927	ENSG00000231324
chr21	36661997	36662147	21:36661997-36662147	-
chr21	36663157	36663307	21:36663157-36663307	-
chr21	36693935	36694085	21:36693935-36694085	ENSG00000159263
chr21	36694153	36694303	21:36694153-36694303	ENSG00000159263
chr21	36699095	36699245	21:36699095-36699245	ENSG00000159263,ENSG00000224269
chr21	36699717	36699867	21:36699717-36699867	ENSG00000159263,ENSG00000224269
chr21	36707235	36707385	21:36707235-36707385	ENSG00000159263,ENSG00000224269
chr21	36710799	36710949	21:36710799-36710949	ENSG00000159263,ENSG00000224269
chr21	36747834	36747984	21:36747834-36747984	-
chr21	36750014	36750164	21:36750014-36750164	-
chr21	36753694	36753844	21:36753694-36753844	-
chr21	36769154	36769304	21:36769154-36769304	-
chr21	36773254	36773404	21:36773254-36773404	ENSG00000237646
chr21	36784114	36784264	21:36784114-36784264	-
chr21	36788214	36788364	21:36788214-36788364	-
chr21	36790634	36790784	21:36790634-36790784	-
chr21	36792534	36792684	21:36792534-36792684	-
chr21	36806214	36806364	21:36806214-36806364	ENSG00000237646
chr21	36813195	36813345	21:36813195-36813345	ENSG00000237646
chr21	36816675	36816825	21:36816675-36816825	ENSG00000237646
chr21	36820955	36821105	21:36820955-36821105	-
chr21	36847315	36847465	21:36847315-36847465	ENSG00000199806
chr21	36854595	36854745	21:36854595-36854745	ENSG00000199806
chr21	36860275	36860425	21:36860275-36860425	ENSG00000199806
chr21	36861035	36861185	21:36861035-36861185	ENSG00000199806
chr21	36861627	36861777	21:36861627-36861777	-
chr21	36881415	36881565	21:36881415-36881565	-
chr21	36882955	36883105	21:36882955-36883105	-
chr21	36889455	36889605	21:36889455-36889605	-
chr21	36891814	36891964	21:36891814-36891964	-
chr21	36902955	36903105	21:36902955-36903105	-
chr21	36908395	36908545	21:36908395-36908545	-
chr21	36909995	36910145	21:36909995-36910145	ENSG00000270652,ENSG00000199806,ENSG00000237646,ENSG00000224269
chr21	36911095	36911245	21:36911095-36911245	-
chr21	36917615	36917765	21:36917615-36917765	-
chr21	36927755	36927905	21:36927755-36927905	ENSG00000270652,ENSG00000159267
chr21	36929775	36929925	21:36929775-36929925	-
chr21	36932275	36932425	21:36932275-36932425	-
chr21	36939555	36939705	21:36939555-36939705	ENSG00000270652,ENSG00000159267
chr21	36945595	36945745	21:36945595-36945745	ENSG00000270652
chr21	36948799	36948965	21:36948799-36948965	ENSG00000270652
chr21	36966675	36966825	21:36966675-36966825	ENSG00000224790,ENSG00000159267
chr21	36967055	36967205	21:36967055-36967205	ENSG00000224790
chr21	36967275	36967425	21:36967275-36967425	ENSG00000224790
chr21	36977115	36977265	21:36977115-36977265	ENSG00000183145,ENSG00000215734,ENSG00000207416,ENSG00000224790,ENSG00000159267
chr21	36980395	36980545	21:36980395-36980545	ENSG00000207416,ENSG00000159267
chr21	36989855	36990025	21:36989855-36990025	ENSG00000183145,ENSG00000215734,ENSG00000207416,ENSG00000224790,ENSG00000159267
chr21	36990175	36990325	21:36990175-36990325	ENSG00000183145,ENSG00000215734,ENSG00000207416,ENSG00000224790,ENSG00000159267
chr21	36994615	36994765	21:36994615-36994765	ENSG00000215734,ENSG00000159267
chr21	36994910	36995060	21:36994910-36995060	ENSG00000215734
chr21	37007015	37007165	21:37007015-37007165	ENSG00000183145
chr21	37009975	37010125	21:37009975-37010125	ENSG00000183145,ENSG00000215734
chr21	37028675	37028825	21:37028675-37028825	-
chr21	37033015	37033169	21:37033015-37033169	-
chr21	37045695	37045845	21:37045695-37045845	ENSG00000212136
chr21	37060435	37060585	21:37060435-37060585	ENSG00000182670,ENSG00000185808,ENSG00000212136
chr21	37062115	37062265	21:37062115-37062265	-
chr21	37071195	37071345	21:37071195-37071345	-
chr21	37071915	37072065	21:37071915-37072065	ENSG00000182670,ENSG00000185808
chr21	37072535	37072725	21:37072535-37072725	ENSG00000182670,ENSG00000185808
chr21	37073055	37073225	21:37073055-37073225	ENSG00000182670,ENSG00000185808
chr21	37073875	37074025	21:37073875-37074025	ENSG00000182670,ENSG00000185808
chr21	37087255	37087405	21:37087255-37087405	ENSG00000270116,ENSG00000182670
chr21	37088275	37088445	21:37088275-37088445	ENSG00000182670
chr21	37101335	37101485	21:37101335-37101485	ENSG00000270116
chr21	37102855	37103005	21:37102855-37103005	ENSG00000270116
chr21	37106235	37106385	21:37106235-37106385	ENSG00000270116
chr21	37119575	37119725	21:37119575-37119725	ENSG00000270116
chr21	37131075	37131225	21:37131075-37131225	-
chr21	37140055	37140205	21:37140055-37140205	-
chr21	37145915	37146065	21:37145915-37146065	-
chr21	37146695	37146845	21:37146695-37146845	ENSG00000182670
chr21	37149555	37149705	21:37149555-37149705	ENSG00000182670
chr21	37153375	37153525	21:37153375-37153525	ENSG00000182670
chr21	37154035	37154185	21:37154035-37154185	ENSG00000182670
chr21	37155314	37155464	21:37155314-37155464	-
chr21	37164853	37165003	21:37164853-37165003	ENSG00000228677,ENSG00000182670
chr21	37166813	37166963	21:37166813-37166963	-
chr21	37199474	37199624	21:37199474-37199624	ENSG00000230366,ENSG00000228677
chr21	37199750	37199900	21:37199750-37199900	ENSG00000228677
chr21	37204694	37204844	21:37204694-37204844	ENSG00000230366,ENSG00000228677
chr21	37207779	37207929	21:37207779-37207929	ENSG00000230366
chr21	37220514	37220664	21:37220514-37220664	ENSG00000242553,ENSG00000263969
chr21	37220934	37221084	21:37220934-37221084	ENSG00000242553,ENSG00000263969
chr21	37221274	37221424	21:37221274-37221424	ENSG00000157538,ENSG00000242553,ENSG00000263969,ENSG00000230366
chr21	37249494	37249644	21:37249494-37249644	-
chr21	37251094	37251244	21:37251094-37251244	ENSG00000242553,ENSG00000230366
chr21	37257574	37257731	21:37257574-37257731	-
chr21	37258134	37258304	21:37258134-37258304	-
chr21	37258734	37258884	21:37258734-37258884	-
chr21	37263972	37264122	21:37263972-37264122	-
chr21	37266854	37267004	21:37266854-37267004	ENSG00000272948,ENSG00000157538
chr21	37267494	37267644	21:37267494-37267644	ENSG00000157540,ENSG00000273210,ENSG00000287637,ENSG00000272948,ENSG00000157538,ENSG00000242553,ENSG00000263969,ENSG00000230366
chr21	37267934	37268084	21:37267934-37268084	ENSG00000272948,ENSG00000157538
chr21	37274074	37274224	21:37274074-37274224	-
chr21	37293073	37293243	21:37293073-37293243	-
chr21	37294833	37294987	21:37294833-37294987	-
chr21	37338713	37338863	21:37338713-37338863	-
chr21	37339093	37339243	21:37339093-37339243	ENSG00000230366
chr21	37339693	37339843	21:37339693-37339843	-
chr21	37341373	37341523	21:37341373-37341523	-
chr21	37341682	37341832	21:37341682-37341832	-
chr21	37358553	37358703	21:37358553-37358703	-
chr21	37365953	37366103	21:37365953-37366103	ENSG00000157540,ENSG00000273210,ENSG00000287637
chr21	37366553	37366723	21:37366553-37366723	ENSG00000157540,ENSG00000273210,ENSG00000287637,ENSG00000272948,ENSG00000157538,ENSG00000242553,ENSG00000230366
chr21	37367713	37367863	21:37367713-37367863	-
chr21	37367893	37368043	21:37367893-37368043	-
chr21	37368333	37368483	21:37368333-37368483	ENSG00000157540,ENSG00000273210,ENSG00000287637
chr21	37369459	37369609	21:37369459-37369609	-
chr21	37370492	37370643	21:37370492-37370643	ENSG00000157540,ENSG00000273210,ENSG00000287637
chr21	37370813	37370963	21:37370813-37370963	ENSG00000157540,ENSG00000273210,ENSG00000287637
chr21	37373633	37373783	21:37373633-37373783	-
chr21	37374173	37374323	21:37374173-37374323	ENSG00000157540,ENSG00000273210,ENSG00000287637
chr21	37374913	37375063	21:37374913-37375063	ENSG00000157540,ENSG00000273210,ENSG00000287637
chr21	37383313	37383463	21:37383313-37383463	-
chr21	37408073	37408243	21:37408073-37408243	-
chr21	37412732	37412882	21:37412732-37412882	-
chr21	37413073	37413223	21:37413073-37413223	-
chr21	37435213	37435363	21:37435213-37435363	ENSG00000157540
chr21	37445353	37445503	21:37445353-37445503	-
chr21	37450513	37450663	21:37450513-37450663	-
chr21	37450793	37450943	21:37450793-37450943	-
chr21	37452293	37452463	21:37452293-37452463	-
chr21	37455473	37455623	21:37455473-37455623	-
chr21	37459713	37459863	21:37459713-37459863	-
chr21	37460288	37460438	21:37460288-37460438	-
chr21	37461498	37461648	21:37461498-37461648	-
chr21	37463193	37463343	21:37463193-37463343	-
chr21	37463573	37463723	21:37463573-37463723	-
chr21	37489673	37489823	21:37489673-37489823	-
chr21	37497093	37497243	21:37497093-37497243	-
chr21	37503952	37504122	21:37503952-37504122	-
chr21	37509870	37510022	21:37509870-37510022	-
chr21	37525917	37526067	21:37525917-37526067	-
chr21	37533273	37533423	21:37533273-37533423	-
chr21	37537033	37537183	21:37537033-37537183	-
chr21	37547133	37547283	21:37547133-37547283	-
chr21	37551653	37551823	21:37551653-37551823	-
chr21	37563873	37564043	21:37563873-37564043	ENSG00000286717
chr21	37564473	37564623	21:37564473-37564623	ENSG00000286717,ENSG00000230366
chr21	37567013	37567163	21:37567013-37567163	-
chr21	37567253	37567423	21:37567253-37567423	-
chr21	37582673	37582823	21:37582673-37582823	ENSG00000286717
chr21	37593099	37593263	21:37593099-37593263	ENSG00000286717
chr21	37619193	37619343	21:37619193-37619343	-
chr21	37620493	37620643	21:37620493-37620643	-
chr21	37631833	37631983	21:37631833-37631983	-
chr21	37636573	37636723	21:37636573-37636723	-
chr21	37644813	37644963	21:37644813-37644963	-
chr21	37659113	37659283	21:37659113-37659283	-
chr21	37665333	37665483	21:37665333-37665483	-
chr21	37665693	37665883	21:37665693-37665883	-
chr21	37670973	37671143	21:37670973-37671143	-
chr21	37675313	37675463	21:37675313-37675463	-
chr21	37683025	37683182	21:37683025-37683182	-
chr21	37700772	37700922	21:37700772-37700922	ENSG00000198054,ENSG00000184029,ENSG00000233213
chr21	37710693	37710843	21:37710693-37710843	ENSG00000233213
chr21	37712272	37712422	21:37712272-37712422	ENSG00000233213
chr21	37742712	37742862	21:37742712-37742862	-
chr21	37751412	37751562	21:37751412-37751562	-
chr21	37757688	37757838	21:37757688-37757838	-
chr21	37759092	37759242	21:37759092-37759242	-
chr21	37768087	37768237	21:37768087-37768237	-
chr21	37783132	37783282	21:37783132-37783282	-
chr21	37787572	37787722	21:37787572-37787722	-
chr21	37792172	37792322	21:37792172-37792322	-
chr21	37793792	37793942	21:37793792-37793942	-
chr21	37800112	37800262	21:37800112-37800262	-
chr21	37800772	37800922	21:37800772-37800922	-
chr21	37811832	37811982	21:37811832-37811982	-
chr21	37818113	37818263	21:37818113-37818263	-
chr21	37829573	37829723	21:37829573-37829723	-
chr21	37848853	37849003	21:37848853-37849003	-
chr21	37849893	37850043	21:37849893-37850043	-
chr21	37855653	37855803	21:37855653-37855803	-
chr21	37856033	37856183	21:37856033-37856183	-
chr21	37862773	37862923	21:37862773-37862923	-
chr21	37863953	37864123	21:37863953-37864123	-
chr21	37871270	37871420	21:37871270-37871420	-
chr21	37871572	37871722	21:37871572-37871722	-
chr21	37873812	37873962	21:37873812-37873962	-
chr21	37877292	37877442	21:37877292-37877442	-
chr21	37879072	37879222	21:37879072-37879222	-
chr21	37914252	37914402	21:37914252-37914402	ENSG00000157542
chr21	37916352	37916522	21:37916352-37916522	ENSG00000157542
chr21	37917752	37917922	21:37917752-37917922	ENSG00000157542
chr21	37921152	37921302	21:37921152-37921302	ENSG00000157542
chr21	37955232	37955382	21:37955232-37955382	-
chr21	37994353	37994538	21:37994353-37994538	ENSG00000223608
chr21	38027053	38027203	21:38027053-38027203	ENSG00000223608
chr21	38028053	38028203	21:38028053-38028203	ENSG00000223608
chr21	38036153	38036303	21:38036153-38036303	-
chr21	38037533	38037683	21:38037533-38037683	ENSG00000223608
chr21	38067221	38067371	21:38067221-38067371	-
chr21	38067501	38067651	21:38067501-38067651	-
chr21	38076221	38076371	21:38076221-38076371	-
chr21	38078441	38078591	21:38078441-38078591	-
chr21	38108921	38109071	21:38108921-38109071	-
chr21	38126781	38126931	21:38126781-38126931	ENSG00000198054,ENSG00000184029,ENSG00000157542
chr21	38136241	38136391	21:38136241-38136391	ENSG00000198054,ENSG00000184029
chr21	38139841	38140011	21:38139841-38140011	ENSG00000198054,ENSG00000184029
chr21	38140281	38140431	21:38140281-38140431	-
chr21	38140601	38140751	21:38140601-38140751	-
chr21	38159401	38159551	21:38159401-38159551	ENSG00000157551
chr21	38166021	38166171	21:38166021-38166171	-
chr21	38170361	38170511	21:38170361-38170511	-
chr21	38170841	38170991	21:38170841-38170991	-
chr21	38171781	38171931	21:38171781-38171931	-
chr21	38172161	38172311	21:38172161-38172311	-
chr21	38175461	38175611	21:38175461-38175611	-
chr21	38188181	38188331	21:38188181-38188331	-
chr21	38196173	38196323	21:38196173-38196323	-
chr21	38219153	38219303	21:38219153-38219303	ENSG00000233316,ENSG00000270835
chr21	38220266	38220416	21:38220266-38220416	-
chr21	38220533	38220683	21:38220533-38220683	-
chr21	38221733	38221883	21:38221733-38221883	-
chr21	38224033	38224183	21:38224033-38224183	ENSG00000233316,ENSG00000270835
chr21	38229373	38229523	21:38229373-38229523	-
chr21	38236363	38236513	21:38236363-38236513	ENSG00000231123,ENSG00000226012
chr21	38241113	38241263	21:38241113-38241263	ENSG00000231123,ENSG00000226012
chr21	38241393	38241543	21:38241393-38241543	ENSG00000231123,ENSG00000226012
chr21	38245013	38245183	21:38245013-38245183	ENSG00000231123,ENSG00000226012,ENSG00000233316,ENSG00000270835,ENSG00000157551
chr21	38259193	38259343	21:38259193-38259343	ENSG00000231123,ENSG00000226012,ENSG00000157551
chr21	38263593	38263743	21:38263593-38263743	-
chr21	38266893	38267043	21:38266893-38267043	-
chr21	38277553	38277703	21:38277553-38277703	ENSG00000233316,ENSG00000270835,ENSG00000157551
chr21	38277953	38278123	21:38277953-38278123	ENSG00000157551
chr21	38283073	38283243	21:38283073-38283243	-
chr21	38285793	38285943	21:38285793-38285943	-
chr21	38286830	38286980	21:38286830-38286980	-
chr21	38289833	38289983	21:38289833-38289983	ENSG00000231123,ENSG00000226012,ENSG00000233316,ENSG00000270835,ENSG00000157551,ENSG00000223608
chr21	38292553	38292703	21:38292553-38292703	-
chr21	38296393	38296543	21:38296393-38296543	ENSG00000157551
chr21	38297453	38297603	21:38297453-38297603	-
chr21	38303433	38303603	21:38303433-38303603	ENSG00000157551
chr21	38306573	38306743	21:38306573-38306743	-
chr21	38306993	38307143	21:38306993-38307143	ENSG00000231231,ENSG00000233316,ENSG00000270835,ENSG00000157551
chr21	38308213	38308383	21:38308213-38308383	-
chr21	38308553	38308703	21:38308553-38308703	-
chr21	38310673	38310823	21:38310673-38310823	-
chr21	38311893	38312043	21:38311893-38312043	-
chr21	38319873	38320023	21:38319873-38320023	-
chr21	38323793	38323943	21:38323793-38323943	ENSG00000231231,ENSG00000233316,ENSG00000270835
chr21	38324313	38324483	21:38324313-38324483	ENSG00000231231,ENSG00000233316,ENSG00000270835
chr21	38327433	38327583	21:38327433-38327583	ENSG00000231231
chr21	38333973	38334123	21:38333973-38334123	ENSG00000231231
chr21	38343833	38343983	21:38343833-38343983	-
chr21	38349213	38349363	21:38349213-38349363	-
chr21	38350849	38350999	21:38350849-38350999	-
chr21	38352033	38352183	21:38352033-38352183	ENSG00000233316,ENSG00000270835
chr21	38352713	38352863	21:38352713-38352863	ENSG00000233316,ENSG00000270835
chr21	38356125	38356283	21:38356125-38356283	-
chr21	38367773	38367923	21:38367773-38367923	-
chr21	38380513	38380683	21:38380513-38380683	-
chr21	38387073	38387223	21:38387073-38387223	-
chr21	38388273	38388443	21:38388273-38388443	-
chr21	38395524	38395674	21:38395524-38395674	-
chr21	38410253	38410403	21:38410253-38410403	-
chr21	38414073	38414223	21:38414073-38414223	-
chr21	38420219	38420369	21:38420219-38420369	-
chr21	38435372	38435522	21:38435372-38435522	-
chr21	38438592	38438742	21:38438592-38438742	ENSG00000263973,ENSG00000288069,ENSG00000287470,ENSG00000231480,ENSG00000157554
chr21	38439472	38439642	21:38439472-38439642	-
chr21	38440072	38440222	21:38440072-38440222	-
chr21	38440832	38440982	21:38440832-38440982	ENSG00000157554
chr21	38441272	38441422	21:38441272-38441422	-
chr21	38448752	38448902	21:38448752-38448902	-
chr21	38455512	38455662	21:38455512-38455662	-
chr21	38458552	38458702	21:38458552-38458702	-
chr21	38460212	38460382	21:38460212-38460382	-
chr21	38460552	38460702	21:38460552-38460702	-
chr21	38470872	38471062	21:38470872-38471062	-
chr21	38477432	38477582	21:38477432-38477582	-
chr21	38478872	38479022	21:38478872-38479022	-
chr21	38483872	38484022	21:38483872-38484022	-
chr21	38486352	38486522	21:38486352-38486522	ENSG00000157554
chr21	38489009	38489159	21:38489009-38489159	-
chr21	38499431	38499581	21:38499431-38499581	ENSG00000287470,ENSG00000231480,ENSG00000157554
chr21	38503711	38503861	21:38503711-38503861	ENSG00000287470,ENSG00000231480,ENSG00000157554
chr21	38504191	38504341	21:38504191-38504341	ENSG00000287470,ENSG00000231480,ENSG00000157554
chr21	38505771	38505921	21:38505771-38505921	ENSG00000287470,ENSG00000231480
chr21	38531711	38531861	21:38531711-38531861	-
chr21	38534031	38534181	21:38534031-38534181	-
chr21	38538491	38538641	21:38538491-38538641	-
chr21	38544839	38544989	21:38544839-38544989	-
chr21	38567691	38567868	21:38567691-38567868	-
chr21	38620271	38620441	21:38620271-38620441	-
chr21	38631311	38631496	21:38631311-38631496	-
chr21	38645431	38645581	21:38645431-38645581	-
chr21	38646571	38646721	21:38646571-38646721	-
chr21	38661271	38661421	21:38661271-38661421	ENSG00000157554
chr21	38661971	38662121	21:38661971-38662121	ENSG00000157554
chr21	38664931	38665081	21:38664931-38665081	ENSG00000157554
chr21	38669311	38669482	21:38669311-38669482	ENSG00000157554
chr21	38671871	38672021	21:38671871-38672021	-
chr21	38679711	38679861	21:38679711-38679861	-
chr21	38680551	38680701	21:38680551-38680701	-
chr21	38683351	38683501	21:38683351-38683501	-
chr21	38712191	38712341	21:38712191-38712341	-
chr21	38718596	38718746	21:38718596-38718746	-
chr21	38722111	38722281	21:38722111-38722281	-
chr21	38734031	38734181	21:38734031-38734181	ENSG00000228861,ENSG00000235701,ENSG00000276873,ENSG00000223806
chr21	38734251	38734401	21:38734251-38734401	-
chr21	38742711	38742861	21:38742711-38742861	ENSG00000223806
chr21	38751751	38751901	21:38751751-38751901	ENSG00000223806
chr21	38755791	38755941	21:38755791-38755941	ENSG00000223806
chr21	38756891	38757041	21:38756891-38757041	ENSG00000223806
chr21	38758626	38758776	21:38758626-38758776	-
chr21	38758931	38759081	21:38758931-38759081	-
chr21	38759491	38759641	21:38759491-38759641	-
chr21	38760011	38760161	21:38760011-38760161	ENSG00000223806
chr21	38761671	38761821	21:38761671-38761821	-
chr21	38768811	38768981	21:38768811-38768981	ENSG00000223806
chr21	38769491	38769641	21:38769491-38769641	-
chr21	38773411	38773561	21:38773411-38773561	ENSG00000223806
chr21	38774271	38774441	21:38774271-38774441	-
chr21	38787611	38787761	21:38787611-38787761	-
chr21	38788611	38788761	21:38788611-38788761	-
chr21	38796551	38796701	21:38796551-38796701	-
chr21	38798571	38798721	21:38798571-38798721	-
chr21	38805151	38805301	21:38805151-38805301	ENSG00000157557
chr21	38805771	38805941	21:38805771-38805941	ENSG00000157557
chr21	38807701	38807851	21:38807701-38807851	ENSG00000157557
chr21	38811351	38811501	21:38811351-38811501	ENSG00000157557
chr21	38817991	38818141	21:38817991-38818141	ENSG00000157557
chr21	38819971	38820121	21:38819971-38820121	-
chr21	38821032	38821182	21:38821032-38821182	-
chr21	38831691	38831861	21:38831691-38831861	ENSG00000229986,ENSG00000287082,ENSG00000229925,ENSG00000272015,ENSG00000227721,ENSG00000157557,ENSG00000223806
chr21	38839451	38839601	21:38839451-38839601	-
chr21	38839731	38839881	21:38839731-38839881	ENSG00000229986,ENSG00000229925,ENSG00000272015,ENSG00000227721
chr21	38839971	38840121	21:38839971-38840121	-
chr21	38843931	38844101	21:38843931-38844101	ENSG00000229986
chr21	38847631	38847781	21:38847631-38847781	ENSG00000229986
chr21	38848311	38848481	21:38848311-38848481	ENSG00000229986,ENSG00000287082,ENSG00000229925,ENSG00000272015,ENSG00000227721
chr21	38851031	38851181	21:38851031-38851181	ENSG00000229986,ENSG00000287082
chr21	38853200	38853350	21:38853200-38853350	ENSG00000229986,ENSG00000287082
chr21	38853571	38853721	21:38853571-38853721	ENSG00000229986,ENSG00000287082,ENSG00000229925,ENSG00000272015,ENSG00000227721
chr21	38858504	38858654	21:38858504-38858654	ENSG00000287082
chr21	38861151	38861301	21:38861151-38861301	ENSG00000287082
chr21	38873411	38873561	21:38873411-38873561	-
chr21	38875771	38875921	21:38875771-38875921	ENSG00000229925,ENSG00000272015,ENSG00000227721
chr21	38878133	38878283	21:38878133-38878283	ENSG00000229925
chr21	38878771	38878921	21:38878771-38878921	ENSG00000229925,ENSG00000272015,ENSG00000227721
chr21	38907231	38907401	21:38907231-38907401	ENSG00000229925,ENSG00000272015,ENSG00000227721,ENSG00000205622
chr21	38910057	38910207	21:38910057-38910207	-
chr21	38913117	38913267	21:38913117-38913267	-
chr21	38913431	38913601	21:38913431-38913601	ENSG00000205622
chr21	38914511	38914661	21:38914511-38914661	ENSG00000205622
chr21	38920851	38921001	21:38920851-38921001	-
chr21	38921171	38921321	21:38921171-38921321	ENSG00000205622
chr21	38926031	38926181	21:38926031-38926181	ENSG00000205622
chr21	38930951	38931121	21:38930951-38931121	ENSG00000205622
chr21	38938471	38938621	21:38938471-38938621	-
chr21	38948493	38948643	21:38948493-38948643	-
chr21	38950630	38950780	21:38950630-38950780	-
chr21	38950910	38951060	21:38950910-38951060	-
chr21	38953060	38953210	21:38953060-38953210	-
chr21	38955590	38955740	21:38955590-38955740	-
chr21	38956110	38956280	21:38956110-38956280	-
chr21	38959230	38959400	21:38959230-38959400	ENSG00000205622
chr21	38979727	38979879	21:38979727-38979879	ENSG00000232837
chr21	38982249	38982399	21:38982249-38982399	ENSG00000232837
chr21	38984721	38984871	21:38984721-38984871	ENSG00000232837
chr21	38985109	38985259	21:38985109-38985259	ENSG00000232837
chr21	38985649	38985799	21:38985649-38985799	ENSG00000232837
chr21	38989989	38990139	21:38989989-38990139	ENSG00000232837
chr21	38992869	38993019	21:38992869-38993019	ENSG00000232837
chr21	38993649	38993799	21:38993649-38993799	ENSG00000272015,ENSG00000227721,ENSG00000232837,ENSG00000235888
chr21	38999369	38999519	21:38999369-38999519	-
chr21	39000569	39000719	21:39000569-39000719	-
chr21	39004189	39004359	21:39004189-39004359	ENSG00000235888
chr21	39004429	39004579	21:39004429-39004579	ENSG00000235888
chr21	39004889	39005039	21:39004889-39005039	ENSG00000235888
chr21	39006869	39007019	21:39006869-39007019	ENSG00000235888
chr21	39014869	39015039	21:39014869-39015039	ENSG00000235888,ENSG00000288266,ENSG00000237609
chr21	39020969	39021119	21:39020969-39021119	ENSG00000288266,ENSG00000237609
chr21	39021309	39021459	21:39021309-39021459	ENSG00000288266,ENSG00000237609
chr21	39023449	39023599	21:39023449-39023599	ENSG00000288266,ENSG00000237609
chr21	39029530	39029680	21:39029530-39029680	ENSG00000288266,ENSG00000237609
chr21	39033890	39034040	21:39033890-39034040	ENSG00000237609
chr21	39034250	39034400	21:39034250-39034400	ENSG00000237609
chr21	39038110	39038260	21:39038110-39038260	-
chr21	39040590	39040740	21:39040590-39040740	-
chr21	39048170	39048320	21:39048170-39048320	-
chr21	39048690	39048851	21:39048690-39048851	-
chr21	39066973	39067123	21:39066973-39067123	-
chr21	39071949	39072099	21:39071949-39072099	-
chr21	39073934	39074084	21:39073934-39074084	-
chr21	39078789	39078939	21:39078789-39078939	-
chr21	39079729	39079879	21:39079729-39079879	-
chr21	39083709	39083879	21:39083709-39083879	-
chr21	39088889	39089039	21:39088889-39089039	-
chr21	39089149	39089299	21:39089149-39089299	-
chr21	39095229	39095379	21:39095229-39095379	ENSG00000228861
chr21	39103869	39104019	21:39103869-39104019	-
chr21	39104529	39104679	21:39104529-39104679	-
chr21	39105329	39105479	21:39105329-39105479	-
chr21	39112029	39112204	21:39112029-39112204	-
chr21	39113949	39114099	21:39113949-39114099	-
chr21	39114849	39115019	21:39114849-39115019	-
chr21	39115149	39115299	21:39115149-39115299	-
chr21	39121049	39121199	21:39121049-39121199	ENSG00000228861
chr21	39126029	39126179	21:39126029-39126179	ENSG00000228861
chr21	39136249	39136399	21:39136249-39136399	-
chr21	39137289	39137439	21:39137289-39137439	-
chr21	39137625	39137779	21:39137625-39137779	-
chr21	39138249	39138399	21:39138249-39138399	ENSG00000228861,ENSG00000235701,ENSG00000276873,ENSG00000223806
chr21	39141629	39141779	21:39141629-39141779	-
chr21	39152369	39152519	21:39152369-39152519	-
chr21	39153489	39153639	21:39153489-39153639	-
chr21	39156129	39156279	21:39156129-39156279	-
chr21	39159369	39159519	21:39159369-39159519	-
chr21	39175307	39175459	21:39175307-39175459	ENSG00000235701,ENSG00000276873,ENSG00000183527,ENSG00000272991
chr21	39180718	39180868	21:39180718-39180868	ENSG00000183527,ENSG00000272991
chr21	39182644	39182794	21:39182644-39182794	-
chr21	39182909	39183059	21:39182909-39183059	ENSG00000183527,ENSG00000272991
chr21	39183429	39183579	21:39183429-39183579	ENSG00000235701,ENSG00000276873,ENSG00000183527,ENSG00000272991,ENSG00000232608,ENSG00000237373,ENSG00000229623
chr21	39183729	39183899	21:39183729-39183899	ENSG00000235701,ENSG00000276873,ENSG00000183527,ENSG00000272991,ENSG00000232608,ENSG00000237373
chr21	39190369	39190519	21:39190369-39190519	-
chr21	39198927	39199077	21:39198927-39199077	ENSG00000232608,ENSG00000237373
chr21	39209009	39209159	21:39209009-39209159	ENSG00000185658,ENSG00000232608,ENSG00000237373,ENSG00000229623
chr21	39232909	39233059	21:39232909-39233059	ENSG00000232608,ENSG00000237373,ENSG00000229623
chr21	39233167	39233317	21:39233167-39233317	ENSG00000232608,ENSG00000237373,ENSG00000229623
chr21	39251474	39251624	21:39251474-39251624	-
chr21	39260339	39260489	21:39260339-39260489	-
chr21	39263529	39263679	21:39263529-39263679	ENSG00000185658,ENSG00000229623
chr21	39289169	39289319	21:39289169-39289319	ENSG00000185658
chr21	39301849	39301999	21:39301849-39301999	-
chr21	39312429	39312579	21:39312429-39312579	ENSG00000185658,ENSG00000232608,ENSG00000237373,ENSG00000255568,ENSG00000238141,ENSG00000205581
chr21	39313629	39313799	21:39313629-39313799	ENSG00000185658,ENSG00000255568,ENSG00000238141,ENSG00000205581
chr21	39314249	39314419	21:39314249-39314419	ENSG00000185658,ENSG00000255568,ENSG00000238141
chr21	39314509	39314679	21:39314509-39314679	ENSG00000185658,ENSG00000255568,ENSG00000238141
chr21	39319369	39319519	21:39319369-39319519	ENSG00000185658,ENSG00000255568,ENSG00000238141
chr21	39320029	39320179	21:39320029-39320179	ENSG00000185658,ENSG00000238141
chr21	39321909	39322059	21:39321909-39322059	ENSG00000238141
chr21	39346299	39346449	21:39346299-39346449	ENSG00000252915
chr21	39348314	39348464	21:39348314-39348464	-
chr21	39348589	39348739	21:39348589-39348739	ENSG00000205581,ENSG00000252915
chr21	39349029	39349199	21:39349029-39349199	ENSG00000205581,ENSG00000252915
chr21	39349289	39349459	21:39349289-39349459	ENSG00000185658,ENSG00000255568,ENSG00000238141,ENSG00000205581,ENSG00000252915
chr21	39350697	39350847	21:39350697-39350847	-
chr21	39353429	39353579	21:39353429-39353579	ENSG00000205581
chr21	39370529	39370699	21:39370529-39370699	ENSG00000227406,ENSG00000182093
chr21	39373769	39373921	21:39373769-39373921	ENSG00000227406,ENSG00000182093
chr21	39377549	39377719	21:39377549-39377719	ENSG00000227406,ENSG00000182093,ENSG00000285815
chr21	39380289	39380439	21:39380289-39380439	ENSG00000185658,ENSG00000255568,ENSG00000205581,ENSG00000227406,ENSG00000182093,ENSG00000285815
chr21	39380709	39380859	21:39380709-39380859	ENSG00000227406,ENSG00000182093,ENSG00000285815
chr21	39385909	39386059	21:39385909-39386059	ENSG00000182093,ENSG00000285815
chr21	39386329	39386479	21:39386329-39386479	ENSG00000182093,ENSG00000285815
chr21	39387669	39387839	21:39387669-39387839	ENSG00000182093,ENSG00000285815
chr21	39388169	39388319	21:39388169-39388319	-
chr21	39388669	39388819	21:39388669-39388819	ENSG00000182093,ENSG00000285815
chr21	39441629	39441780	21:39441629-39441780	ENSG00000157578,ENSG00000185437,ENSG00000275523
chr21	39442189	39442339	21:39442189-39442339	ENSG00000157578,ENSG00000185437,ENSG00000275523
chr21	39444849	39444999	21:39444849-39444999	ENSG00000157578,ENSG00000185437,ENSG00000275523
chr21	39445769	39445939	21:39445769-39445939	ENSG00000157578,ENSG00000185437,ENSG00000275523
chr21	39451649	39451799	21:39451649-39451799	ENSG00000157578,ENSG00000185437,ENSG00000275523
chr21	39452549	39452719	21:39452549-39452719	ENSG00000157578,ENSG00000185437,ENSG00000275523
chr21	39456749	39456899	21:39456749-39456899	ENSG00000185437
chr21	39484069	39484219	21:39484069-39484219	ENSG00000235808,ENSG00000228349
chr21	39484970	39485270	21:39484970-39485270	ENSG00000235808,ENSG00000228349
chr21	39518428	39518578	21:39518428-39518578	ENSG00000228349,ENSG00000235012,ENSG00000184809,ENSG00000231713
chr21	39518888	39519078	21:39518888-39519078	ENSG00000235012
chr21	39523548	39523698	21:39523548-39523698	ENSG00000235012
chr21	39633928	39634078	21:39633928-39634078	ENSG00000183778,ENSG00000184809,ENSG00000225330
chr21	39643488	39643638	21:39643488-39643638	ENSG00000183778,ENSG00000184809,ENSG00000225330
chr21	39647588	39647738	21:39647588-39647738	ENSG00000183778
chr21	39660268	39660418	21:39660268-39660418	ENSG00000183778,ENSG00000184809
chr21	39660668	39660818	21:39660668-39660818	ENSG00000183778,ENSG00000184809,ENSG00000225330,ENSG00000231713
chr21	39676528	39676678	21:39676528-39676678	ENSG00000184809
chr21	39681368	39681518	21:39681368-39681518	ENSG00000184809,ENSG00000225330,ENSG00000231713
chr21	39681988	39682138	21:39681988-39682138	ENSG00000184809,ENSG00000231713
chr21	39696738	39696888	21:39696738-39696888	-
chr21	39705971	39706121	21:39705971-39706121	ENSG00000231713
chr21	39715908	39716058	21:39715908-39716058	ENSG00000235012,ENSG00000184809,ENSG00000231713
chr21	39776748	39776898	21:39776748-39776898	-
chr21	39788428	39788618	21:39788428-39788618	ENSG00000183067
chr21	39867230	39867399	21:39867230-39867399	ENSG00000183036
chr21	40040741	40040891	21:40040741-40040891	-
chr21	40080735	40080885	21:40080735-40080885	-
chr21	40121048	40121198	21:40121048-40121198	ENSG00000263973
chr21	40143948	40144110	21:40143948-40144110	ENSG00000171587,ENSG00000263973,ENSG00000235123
chr21	40251908	40252058	21:40251908-40252058	ENSG00000263973
chr21	40318597	40318747	21:40318597-40318747	ENSG00000171587
chr21	40383949	40384099	21:40383949-40384099	ENSG00000171587,ENSG00000235123
chr21	40406848	40406998	21:40406848-40406998	ENSG00000171587,ENSG00000235123
chr21	40433658	40433808	21:40433658-40433808	-
chr21	40441134	40441284	21:40441134-40441284	-
chr21	40467028	40467178	21:40467028-40467178	ENSG00000207147
chr21	40526890	40527040	21:40526890-40527040	ENSG00000207147
chr21	40612395	40612546	21:40612395-40612546	ENSG00000233756
chr21	40627678	40627828	21:40627678-40627828	ENSG00000233756
chr21	40685275	40685425	21:40685275-40685425	ENSG00000288069
chr21	40721540	40721690	21:40721540-40721690	ENSG00000288069
chr21	40808932	40809082	21:40808932-40809082	ENSG00000171587,ENSG00000288069,ENSG00000230859
chr21	41069148	41069298	21:41069148-41069298	ENSG00000171587,ENSG00000207147,ENSG00000288069,ENSG00000230859,ENSG00000286425
chr21	41096048	41096198	21:41096048-41096198	-
chr21	41112995	41113145	21:41112995-41113145	-
chr21	41113348	41113518	21:41113348-41113518	ENSG00000230859
chr21	41121908	41122078	21:41121908-41122078	ENSG00000230859,ENSG00000226496
chr21	41134048	41134198	21:41134048-41134198	ENSG00000226496
chr21	41141068	41141218	21:41141068-41141218	ENSG00000226496
chr21	41142128	41142278	21:41142128-41142278	ENSG00000226496
chr21	41165428	41165578	21:41165428-41165578	ENSG00000263681,ENSG00000182240,ENSG00000224388
chr21	41167488	41167638	21:41167488-41167638	ENSG00000263681
chr21	41167728	41167878	21:41167728-41167878	ENSG00000226496,ENSG00000263681,ENSG00000182240,ENSG00000280109,ENSG00000224388
chr21	41167968	41168138	21:41167968-41168138	ENSG00000263681,ENSG00000182240,ENSG00000280109,ENSG00000224388
chr21	41168828	41168978	21:41168828-41168978	-
chr21	41169068	41169218	21:41169068-41169218	ENSG00000263681,ENSG00000182240,ENSG00000280109,ENSG00000224388
chr21	41169820	41169970	21:41169820-41169970	ENSG00000263681,ENSG00000182240
chr21	41170528	41170698	21:41170528-41170698	ENSG00000263681,ENSG00000182240,ENSG00000280109,ENSG00000224388
chr21	41171368	41171531	21:41171368-41171531	ENSG00000263681,ENSG00000182240,ENSG00000280109,ENSG00000224388
chr21	41197148	41197298	21:41197148-41197298	ENSG00000280109,ENSG00000224388
chr21	41207428	41207578	21:41207428-41207578	ENSG00000280109,ENSG00000224388
chr21	41207848	41208018	21:41207848-41208018	ENSG00000280109,ENSG00000224388
chr21	41210508	41210658	21:41210508-41210658	-
chr21	41217228	41217378	21:41217228-41217378	ENSG00000280109,ENSG00000224388
chr21	41217808	41217958	21:41217808-41217958	ENSG00000182240,ENSG00000280109,ENSG00000224388
chr21	41218108	41218258	21:41218108-41218258	-
chr21	41220468	41220618	21:41220468-41220618	ENSG00000182240
chr21	41235308	41235458	21:41235308-41235458	ENSG00000182240
chr21	41238328	41238478	21:41238328-41238478	ENSG00000182240
chr21	41247788	41247958	21:41247788-41247958	ENSG00000182240
chr21	41250648	41250798	21:41250648-41250798	-
chr21	41252157	41252307	21:41252157-41252307	-
chr21	41252388	41252538	21:41252388-41252538	ENSG00000182240
chr21	41258748	41258898	21:41258748-41258898	-
chr21	41263356	41263506	21:41263356-41263506	-
chr21	41277948	41278098	21:41277948-41278098	-
chr21	41280648	41280818	21:41280648-41280818	ENSG00000183844
chr21	41283348	41283498	21:41283348-41283498	ENSG00000183844,ENSG00000183486,ENSG00000157601,ENSG00000228318,ENSG00000184012
chr21	41289508	41289658	21:41289508-41289658	-
chr21	41303114	41303264	21:41303114-41303264	ENSG00000183844
chr21	41329008	41329217	21:41329008-41329217	ENSG00000183844
chr21	41360668	41360838	21:41360668-41360838	ENSG00000183486
chr21	41361868	41362058	21:41361868-41362058	ENSG00000183486
chr21	41362408	41362558	21:41362408-41362558	ENSG00000183486
chr21	41366788	41366958	21:41366788-41366958	ENSG00000183486
chr21	41396568	41396718	21:41396568-41396718	ENSG00000183486
chr21	41396739	41397038	21:41396739-41397038	ENSG00000183486
chr21	41411512	41411662	21:41411512-41411662	-
chr21	41420468	41420638	21:41420468-41420638	ENSG00000157601
chr21	41426088	41426238	21:41426088-41426238	ENSG00000157601
chr21	41426448	41426598	21:41426448-41426598	ENSG00000157601
chr21	41442603	41442753	21:41442603-41442753	ENSG00000228318
chr21	41445508	41445678	21:41445508-41445678	ENSG00000157601,ENSG00000228318
chr21	41460688	41460858	21:41460688-41460858	ENSG00000183844,ENSG00000157601,ENSG00000228318,ENSG00000184012
chr21	41467408	41467578	21:41467408-41467578	ENSG00000183844,ENSG00000157601,ENSG00000228318,ENSG00000184012,ENSG00000207503
chr21	41477780	41478080	21:41477780-41478080	-
chr21	41481288	41481438	21:41481288-41481438	-
chr21	41482329	41482479	21:41482329-41482479	-
chr21	41554668	41554818	21:41554668-41554818	ENSG00000207503,ENSG00000232806
chr21	41560068	41560238	21:41560068-41560238	ENSG00000207503,ENSG00000232806,ENSG00000223400,ENSG00000286027,ENSG00000236663
chr21	41560428	41560578	21:41560428-41560578	ENSG00000207503,ENSG00000232806,ENSG00000223400,ENSG00000286027,ENSG00000236663
chr21	41564948	41565118	21:41564948-41565118	ENSG00000207503,ENSG00000232806,ENSG00000223400,ENSG00000286027
chr21	41572228	41572378	21:41572228-41572378	ENSG00000223400,ENSG00000286027
chr21	41601695	41601845	21:41601695-41601845	ENSG00000223400,ENSG00000286027
chr21	41610475	41610645	21:41610475-41610645	ENSG00000223400,ENSG00000286027
chr21	41612315	41612465	21:41612315-41612465	-
chr21	41612995	41613165	21:41612995-41613165	ENSG00000207503,ENSG00000223400,ENSG00000286027,ENSG00000236384,ENSG00000232401,ENSG00000183421,ENSG00000236883
chr21	41615655	41615825	21:41615655-41615825	ENSG00000207503,ENSG00000223400,ENSG00000286027,ENSG00000232401,ENSG00000183421,ENSG00000236883,ENSG00000160201
chr21	41616255	41616425	21:41616255-41616425	ENSG00000160201
chr21	41616795	41616945	21:41616795-41616945	-
chr21	41621075	41621225	21:41621075-41621225	-
chr21	41627540	41627690	21:41627540-41627690	-
chr21	41630395	41630565	21:41630395-41630565	ENSG00000171587,ENSG00000288069,ENSG00000230859,ENSG00000183844,ENSG00000184012,ENSG00000207503,ENSG00000223400,ENSG00000286027,ENSG00000236384,ENSG00000232401,ENSG00000183421,ENSG00000236883,ENSG00000275166
chr21	41632055	41632205	21:41632055-41632205	-
chr21	41634955	41635105	21:41634955-41635105	-
chr21	41641334	41641485	21:41641334-41641485	-
chr21	41641955	41642145	21:41641955-41642145	ENSG00000230859,ENSG00000207503,ENSG00000223400,ENSG00000286027,ENSG00000236384,ENSG00000232401,ENSG00000236883
chr21	41642515	41642665	21:41642515-41642665	-
chr21	41643395	41643545	21:41643395-41643545	-
chr21	41648855	41649025	21:41648855-41649025	ENSG00000207503,ENSG00000223400,ENSG00000286027
chr21	41653413	41653563	21:41653413-41653563	-
chr21	41654055	41654225	21:41654055-41654225	ENSG00000223400,ENSG00000286027,ENSG00000236883
chr21	41660335	41660499	21:41660335-41660499	-
chr21	41664315	41664465	21:41664315-41664465	-
chr21	41665115	41665265	21:41665115-41665265	-
chr21	41678437	41678587	21:41678437-41678587	ENSG00000227702
chr21	41679055	41679225	21:41679055-41679225	ENSG00000230859,ENSG00000207503,ENSG00000223400,ENSG00000286027,ENSG00000227702,ENSG00000236384,ENSG00000232401,ENSG00000236883,ENSG00000275166
chr21	41680116	41680266	21:41680116-41680266	-
chr21	41684474	41684625	21:41684474-41684625	ENSG00000227702
chr21	41701866	41702016	21:41701866-41702016	-
chr21	41706775	41706925	21:41706775-41706925	ENSG00000236384,ENSG00000232401
chr21	41721313	41721463	21:41721313-41721463	ENSG00000236384,ENSG00000232401
chr21	41727095	41727245	21:41727095-41727245	ENSG00000236384,ENSG00000232401,ENSG00000236883
chr21	41727587	41727745	21:41727587-41727745	ENSG00000236384,ENSG00000232401,ENSG00000236883
chr21	41752235	41752385	21:41752235-41752385	ENSG00000236883,ENSG00000275166
chr21	41752728	41752878	21:41752728-41752878	ENSG00000275166
chr21	41761415	41761565	21:41761415-41761565	ENSG00000183421
chr21	41761815	41761965	21:41761815-41761965	ENSG00000183421
chr21	41767175	41767325	21:41767175-41767325	ENSG00000183421
chr21	41767995	41768145	21:41767995-41768145	ENSG00000183421
chr21	41768695	41768845	21:41768695-41768845	ENSG00000183421
chr21	41778315	41778465	21:41778315-41778465	ENSG00000232401,ENSG00000183421,ENSG00000236883,ENSG00000275166
chr21	41802815	41802965	21:41802815-41802965	-
chr21	41816679	41816829	21:41816679-41816829	ENSG00000141956
chr21	41817339	41817489	21:41817339-41817489	ENSG00000141956
chr21	41828759	41828909	21:41828759-41828909	-
chr21	41851167	41851317	21:41851167-41851317	-
chr21	41863286	41863436	21:41863286-41863436	ENSG00000141956,ENSG00000236545,ENSG00000227698,ENSG00000251778
chr21	41877926	41878116	21:41877926-41878116	ENSG00000141956,ENSG00000236545,ENSG00000227698,ENSG00000251778
chr21	41878986	41879156	21:41878986-41879156	ENSG00000141956,ENSG00000236545,ENSG00000227698,ENSG00000251778
chr21	41879266	41879416	21:41879266-41879416	ENSG00000141956,ENSG00000236545,ENSG00000227698,ENSG00000251778
chr21	41879626	41879896	21:41879626-41879896	ENSG00000141956,ENSG00000236545,ENSG00000227698,ENSG00000251778
chr21	41879940	41880090	21:41879940-41880090	-
chr21	41895146	41895296	21:41895146-41895296	ENSG00000157617
chr21	41924126	41924276	21:41924126-41924276	ENSG00000157617
chr21	41924566	41924716	21:41924566-41924716	ENSG00000157617
chr21	41926623	41926776	21:41926623-41926776	ENSG00000157617
chr21	41931266	41931416	21:41931266-41931416	ENSG00000157617
chr21	41932266	41932416	21:41932266-41932416	ENSG00000157617
chr21	41932566	41932736	21:41932566-41932736	ENSG00000157617
chr21	41933026	41933176	21:41933026-41933176	-
chr21	41933884	41934036	21:41933884-41934036	ENSG00000157617
chr21	41948106	41948256	21:41948106-41948256	ENSG00000157617
chr21	41953634	41953796	21:41953634-41953796	-
chr21	41954006	41954196	21:41954006-41954196	ENSG00000157617
chr21	41954326	41954476	21:41954326-41954476	-
chr21	41957546	41957696	21:41957546-41957696	ENSG00000157617
chr21	41958126	41958276	21:41958126-41958276	ENSG00000157617
chr21	41974006	41974156	21:41974006-41974156	-
chr21	41993866	41994016	21:41993866-41994016	-
chr21	42002586	42002743	21:42002586-42002743	ENSG00000237232
chr21	42009046	42009196	21:42009046-42009196	ENSG00000173276,ENSG00000237232
chr21	42009486	42009636	21:42009486-42009636	ENSG00000237232
chr21	42009966	42010116	21:42009966-42010116	ENSG00000173276,ENSG00000237232,ENSG00000184385
chr21	42010306	42010476	21:42010306-42010476	ENSG00000173276,ENSG00000237232
chr21	42025526	42025676	21:42025526-42025676	ENSG00000237232
chr21	42027706	42027856	21:42027706-42027856	ENSG00000237232
chr21	42039146	42039296	21:42039146-42039296	-
chr21	42039606	42039756	21:42039606-42039756	ENSG00000237232
chr21	42040106	42040276	21:42040106-42040276	-
chr21	42040546	42040696	21:42040546-42040696	ENSG00000237232,ENSG00000177398,ENSG00000184385
chr21	42047937	42048087	21:42047937-42048087	-
chr21	42048286	42048456	21:42048286-42048456	-
chr21	42057406	42057568	21:42057406-42057568	ENSG00000177398
chr21	42080426	42080576	21:42080426-42080576	ENSG00000177398
chr21	42080766	42080936	21:42080766-42080936	ENSG00000177398
chr21	42081306	42081456	21:42081306-42081456	ENSG00000177398
chr21	42094245	42094395	21:42094245-42094395	ENSG00000177398
chr21	42097925	42098095	21:42097925-42098095	ENSG00000177398,ENSG00000184385
chr21	42107885	42108055	21:42107885-42108055	ENSG00000177398,ENSG00000184385
chr21	42112965	42113115	21:42112965-42113115	ENSG00000177398,ENSG00000184385
chr21	42114216	42114366	21:42114216-42114366	ENSG00000184385
chr21	42117525	42117675	21:42117525-42117675	ENSG00000177398,ENSG00000184385
chr21	42119046	42119196	21:42119046-42119196	-
chr21	42125885	42126055	21:42125885-42126055	ENSG00000177398
chr21	42129910	42130060	21:42129910-42130060	-
chr21	42145645	42145795	21:42145645-42145795	-
chr21	42157069	42157235	21:42157069-42157235	-
chr21	42162437	42162587	21:42162437-42162587	-
chr21	42164525	42164675	21:42164525-42164675	-
chr21	42176936	42177086	21:42176936-42177086	-
chr21	42188345	42188495	21:42188345-42188495	ENSG00000160200
chr21	42193385	42193535	21:42193385-42193535	ENSG00000160179
chr21	42195505	42195655	21:42195505-42195655	ENSG00000160179
chr21	42199125	42199275	21:42199125-42199275	-
chr21	42199545	42199715	21:42199545-42199715	ENSG00000160179
chr21	42199965	42200115	21:42199965-42200115	-
chr21	42202345	42202495	21:42202345-42202495	-
chr21	42209965	42210115	21:42209965-42210115	ENSG00000160179
chr21	42219065	42219215	21:42219065-42219215	ENSG00000160179
chr21	42220345	42220495	21:42220345-42220495	ENSG00000160179,ENSG00000223262,ENSG00000142178
chr21	42221945	42222115	21:42221945-42222115	ENSG00000160179,ENSG00000223262,ENSG00000142178
chr21	42228145	42228315	21:42228145-42228315	ENSG00000160179,ENSG00000223262
chr21	42233385	42233535	21:42233385-42233535	ENSG00000223262
chr21	42234685	42235023	21:42234685-42235023	-
chr21	42257585	42257735	21:42257585-42257735	ENSG00000160179
chr21	42258685	42258835	21:42258685-42258835	-
chr21	42261265	42261415	21:42261265-42261415	-
chr21	42261605	42261755	21:42261605-42261755	-
chr21	42262825	42262975	21:42262825-42262975	-
chr21	42263825	42263995	21:42263825-42263995	ENSG00000160179,ENSG00000160180
chr21	42288345	42288495	21:42288345-42288495	-
chr21	42292536	42292686	21:42292536-42292686	-
chr21	42299405	42299555	21:42299405-42299555	ENSG00000160180
chr21	42301910	42302060	21:42301910-42302060	-
chr21	42309757	42309915	21:42309757-42309915	ENSG00000160180
chr21	42313661	42313811	21:42313661-42313811	ENSG00000160180
chr21	42336146	42336396	21:42336146-42336396	ENSG00000160181
chr21	42337946	42338116	21:42337946-42338116	ENSG00000160180,ENSG00000160181,ENSG00000160182
chr21	42366786	42366936	21:42366786-42366936	ENSG00000160182
chr21	42381486	42381636	21:42381486-42381636	ENSG00000160182,ENSG00000160183,ENSG00000160185
chr21	42400666	42400816	21:42400666-42400816	ENSG00000160183,ENSG00000160185
chr21	42401306	42401456	21:42401306-42401456	ENSG00000160183,ENSG00000160185
chr21	42411926	42412076	21:42411926-42412076	ENSG00000160185,ENSG00000252619
chr21	42415166	42415336	21:42415166-42415336	ENSG00000160183,ENSG00000160185,ENSG00000252619
chr21	42429966	42430116	21:42429966-42430116	-
chr21	42437905	42438055	21:42437905-42438055	-
chr21	42450065	42450235	21:42450065-42450235	ENSG00000160181,ENSG00000160182,ENSG00000160183
chr21	42455415	42455565	21:42455415-42455565	-
chr21	42463985	42464135	21:42463985-42464135	-
chr21	42465184	42465335	21:42465184-42465335	-
chr21	42467405	42467555	21:42467405-42467555	-
chr21	42474285	42474435	21:42474285-42474435	-
chr21	42495825	42495975	21:42495825-42495975	ENSG00000160188,ENSG00000160190,ENSG00000239930,ENSG00000231867
chr21	42496325	42496475	21:42496325-42496475	ENSG00000160182,ENSG00000160188,ENSG00000160190,ENSG00000239930,ENSG00000231867,ENSG00000235772,ENSG00000286549
chr21	42496857	42497007	21:42496857-42497007	ENSG00000160188,ENSG00000239930
chr21	42518345	42518515	21:42518345-42518515	ENSG00000160190,ENSG00000231867
chr21	42520945	42521095	21:42520945-42521095	ENSG00000231867
chr21	42524645	42524795	21:42524645-42524795	-
chr21	42525365	42525515	21:42525365-42525515	-
chr21	42532905	42533055	21:42532905-42533055	-
chr21	42537505	42537655	21:42537505-42537655	-
chr21	42574765	42574915	21:42574765-42574915	ENSG00000235772
chr21	42593345	42593515	21:42593345-42593515	ENSG00000235772
chr21	42621330	42621480	21:42621330-42621480	ENSG00000225431
chr21	42636625	42636815	21:42636625-42636815	ENSG00000225431,ENSG00000235023,ENSG00000160191
chr21	42641532	42641682	21:42641532-42641682	ENSG00000235023
chr21	42644390	42644540	21:42644390-42644540	ENSG00000235023,ENSG00000160191
chr21	42652605	42652755	21:42652605-42652755	ENSG00000235023,ENSG00000160191
chr21	42654534	42654684	21:42654534-42654684	ENSG00000235023,ENSG00000160191
chr21	42669145	42669295	21:42669145-42669295	ENSG00000235023
chr21	42672985	42673135	21:42672985-42673135	ENSG00000235023,ENSG00000160191
chr21	42674465	42674635	21:42674465-42674635	-
chr21	42674705	42674855	21:42674705-42674855	-
chr21	42677965	42678115	21:42677965-42678115	ENSG00000235023,ENSG00000160191
chr21	42695765	42695935	21:42695765-42695935	-
chr21	42721365	42721515	21:42721365-42721515	-
chr21	42724345	42724515	21:42724345-42724515	ENSG00000235772,ENSG00000235023,ENSG00000160191,ENSG00000225731,ENSG00000283051,ENSG00000233754,ENSG00000225218
chr21	42738245	42738421	21:42738245-42738421	ENSG00000160191,ENSG00000225731
chr21	42781245	42781545	21:42781245-42781545	ENSG00000283051,ENSG00000233754
chr21	42783985	42784155	21:42783985-42784155	ENSG00000283051,ENSG00000233754
chr21	42818345	42818495	21:42818345-42818495	ENSG00000235023,ENSG00000160191,ENSG00000225218
chr21	42833505	42833655	21:42833505-42833655	ENSG00000225218
chr21	42845325	42845475	21:42845325-42845475	ENSG00000225218
chr21	42850885	42851035	21:42850885-42851035	ENSG00000225218
chr21	42863665	42863815	21:42863665-42863815	-
chr21	42864885	42865035	21:42864885-42865035	-
chr21	42878985	42879155	21:42878985-42879155	ENSG00000160193,ENSG00000160201,ENSG00000286549
chr21	42879525	42879675	21:42879525-42879675	ENSG00000225218,ENSG00000160193,ENSG00000160194,ENSG00000160201,ENSG00000286549
chr21	42890505	42890655	21:42890505-42890655	ENSG00000160194
chr21	42892445	42892595	21:42892445-42892595	ENSG00000160194
chr21	42893125	42893295	21:42893125-42893295	ENSG00000225218,ENSG00000160193,ENSG00000160194,ENSG00000232777
chr21	42893765	42893915	21:42893765-42893915	ENSG00000160194
chr21	42923965	42924115	21:42923965-42924115	ENSG00000233056,ENSG00000160200,ENSG00000160201,ENSG00000286549,ENSG00000232777,ENSG00000160202
chr21	42925685	42925835	21:42925685-42925835	ENSG00000233056
chr21	42936365	42936515	21:42936365-42936515	-
chr21	42940225	42940375	21:42940225-42940375	ENSG00000225218,ENSG00000233056,ENSG00000264580,ENSG00000160200,ENSG00000286549,ENSG00000232777
chr21	42955765	42955935	21:42955765-42955935	ENSG00000264580
chr21	42972425	42972575	21:42972425-42972575	-
chr21	42974205	42974375	21:42974205-42974375	ENSG00000264580,ENSG00000224100,ENSG00000160199,ENSG00000160201,ENSG00000286549,ENSG00000232777,ENSG00000285413
chr21	42974485	42974655	21:42974485-42974655	ENSG00000264580,ENSG00000224100,ENSG00000160199,ENSG00000160201,ENSG00000286549,ENSG00000232777,ENSG00000285413
chr21	42974897	42975055	21:42974897-42975055	ENSG00000224100,ENSG00000160199
chr21	42975485	42975673	21:42975485-42975673	-
chr21	42975845	42975995	21:42975845-42975995	-
chr21	42988405	42988555	21:42988405-42988555	-
chr21	42992045	42992195	21:42992045-42992195	-
chr21	42992525	42992675	21:42992525-42992675	ENSG00000228120
chr21	42993065	42993215	21:42993065-42993215	-
chr21	42997205	42997355	21:42997205-42997355	ENSG00000160199,ENSG00000160200,ENSG00000236663
chr21	43025805	43025955	21:43025805-43025955	ENSG00000160199,ENSG00000160200,ENSG00000160201,ENSG00000286549
chr21	43045685	43045835	21:43045685-43045835	ENSG00000288069
chr21	43049135	43049285	21:43049135-43049285	-
chr21	43049945	43050095	21:43049945-43050095	-
chr21	43053225	43053375	21:43053225-43053375	-
chr21	43064685	43064835	21:43064685-43064835	ENSG00000233754,ENSG00000264580
chr21	43074705	43074855	21:43074705-43074855	-
chr21	43075125	43075275	21:43075125-43075275	-
chr21	43075825	43075975	21:43075825-43075975	-
chr21	43076145	43076295	21:43076145-43076295	-
chr21	43076805	43076955	21:43076805-43076955	-
chr21	43104365	43104515	21:43104365-43104515	ENSG00000288593
chr21	43107025	43107175	21:43107025-43107175	-
chr21	43107565	43107715	21:43107565-43107715	ENSG00000141956,ENSG00000227698,ENSG00000160188,ENSG00000239930,ENSG00000235772,ENSG00000225731,ENSG00000160193,ENSG00000160194,ENSG00000233056,ENSG00000160216
chr21	43109145	43109295	21:43109145-43109295	ENSG00000160193
chr21	43110885	43111035	21:43110885-43111035	ENSG00000225431,ENSG00000225731,ENSG00000233754,ENSG00000233056
chr21	43117305	43117455	21:43117305-43117455	ENSG00000233756
chr21	43130245	43130415	21:43130245-43130415	ENSG00000160208,ENSG00000184274
chr21	43139105	43139255	21:43139105-43139255	ENSG00000278433,ENSG00000234030
chr21	43145845	43145995	21:43145845-43145995	-
chr21	43146645	43146795	21:43146645-43146795	-
chr21	43162925	43163095	21:43162925-43163095	ENSG00000183486,ENSG00000160181,ENSG00000160183,ENSG00000235772,ENSG00000225731,ENSG00000237989,ENSG00000225637,ENSG00000160207,ENSG00000160208,ENSG00000226543,ENSG00000183255,ENSG00000182912,ENSG00000235890
chr21	43173605	43173755	21:43173605-43173755	-
chr21	43176745	43176895	21:43176745-43176895	-
chr21	43177145	43177315	21:43177145-43177315	-
chr21	43178625	43178775	21:43178625-43178775	-
chr21	43179005	43179155	21:43179005-43179155	-
chr21	43187405	43187555	21:43187405-43187555	-
chr21	43194125	43194275	21:43194125-43194275	ENSG00000236663,ENSG00000228120
chr21	43195265	43195415	21:43195265-43195415	-
chr21	43195725	43195875	21:43195725-43195875	-
chr21	43196905	43197055	21:43196905-43197055	-
chr21	43197265	43197415	21:43197265-43197415	-
chr21	43210125	43210295	21:43210125-43210295	-
chr21	43266676	43266865	21:43266676-43266865	-
chr21	43270915	43271065	21:43270915-43271065	-
chr21	43278002	43278152	21:43278002-43278152	-
chr21	43301215	43301365	21:43301215-43301365	-
chr21	43307127	43307277	21:43307127-43307277	-
chr21	43319475	43319645	21:43319475-43319645	-
chr21	43322935	43323085	21:43322935-43323085	ENSG00000160200,ENSG00000185186
chr21	43323370	43323520	21:43323370-43323520	ENSG00000185186
chr21	43332195	43332365	21:43332195-43332365	ENSG00000237864,ENSG00000223975,ENSG00000237604
chr21	43332855	43333025	21:43332855-43333025	ENSG00000237864,ENSG00000237604
chr21	43333435	43333585	21:43333435-43333585	ENSG00000237864,ENSG00000223975,ENSG00000237604
chr21	43333815	43333985	21:43333815-43333985	ENSG00000237864,ENSG00000223975,ENSG00000237604
chr21	43339075	43339225	21:43339075-43339225	ENSG00000237864
chr21	43339795	43339945	21:43339795-43339945	-
chr21	43340855	43341025	21:43340855-43341025	ENSG00000236663,ENSG00000237864,ENSG00000223975
chr21	43341395	43341545	21:43341395-43341545	-
chr21	43346135	43346285	21:43346135-43346285	ENSG00000237989,ENSG00000225637,ENSG00000223975
chr21	43349055	43349205	21:43349055-43349205	-
chr21	43352675	43352825	21:43352675-43352825	ENSG00000285413
chr21	43361853	43362003	21:43361853-43362003	ENSG00000237989,ENSG00000225637
chr21	43362435	43362605	21:43362435-43362605	ENSG00000237989,ENSG00000225637
chr21	43366135	43366285	21:43366135-43366285	ENSG00000237989,ENSG00000225637
chr21	43369235	43369385	21:43369235-43369385	ENSG00000237989,ENSG00000225637
chr21	43370495	43370645	21:43370495-43370645	-
chr21	43383475	43383625	21:43383475-43383625	ENSG00000237989,ENSG00000225637,ENSG00000188155
chr21	43396935	43397085	21:43396935-43397085	-
chr21	43401275	43401425	21:43401275-43401425	-
chr21	43412395	43412545	21:43412395-43412545	ENSG00000237989,ENSG00000225637,ENSG00000241123,ENSG00000274225,ENSG00000227999
chr21	43413095	43413245	21:43413095-43413245	ENSG00000274225,ENSG00000227999
chr21	43413815	43413965	21:43413815-43413965	ENSG00000274225,ENSG00000227999
chr21	43414015	43414165	21:43414015-43414165	ENSG00000274225,ENSG00000227999
chr21	43414355	43414505	21:43414355-43414505	ENSG00000237989,ENSG00000225637,ENSG00000274225,ENSG00000227999
chr21	43414675	43414825	21:43414675-43414825	ENSG00000274225,ENSG00000227999
chr21	43415097	43415397	21:43415097-43415397	-
chr21	43415553	43415703	21:43415553-43415703	-
chr21	43415855	43416005	21:43415855-43416005	ENSG00000287507,ENSG00000234030
chr21	43416235	43416385	21:43416235-43416385	ENSG00000287507,ENSG00000234030
chr21	43416615	43416765	21:43416615-43416765	ENSG00000287507,ENSG00000234030
chr21	43417335	43417485	21:43417335-43417485	ENSG00000287507,ENSG00000234030
chr21	43417955	43418105	21:43417955-43418105	ENSG00000287507,ENSG00000234030
chr21	43418515	43418665	21:43418515-43418665	-
chr21	43418895	43419045	21:43418895-43419045	ENSG00000287507,ENSG00000234030
chr21	43419655	43419805	21:43419655-43419805	ENSG00000287507,ENSG00000234030
chr21	43420329	43420479	21:43420329-43420479	-
chr21	43420915	43421065	21:43420915-43421065	-
chr21	43421315	43421465	21:43421315-43421465	-
chr21	43421695	43421845	21:43421695-43421845	-
chr21	43421895	43422045	21:43421895-43422045	-
chr21	43422275	43422425	21:43422275-43422425	-
chr21	43422715	43422865	21:43422715-43422865	-
chr21	43423475	43423625	21:43423475-43423625	-
chr21	43424315	43424465	21:43424315-43424465	-
chr21	43424935	43425085	21:43424935-43425085	-
chr21	43425315	43425465	21:43425315-43425465	-
chr21	43425695	43425845	21:43425695-43425845	ENSG00000160214
chr21	43426035	43426185	21:43426035-43426185	-
chr21	43426575	43426725	21:43426575-43426725	-
chr21	43427235	43427385	21:43427235-43427385	ENSG00000183486,ENSG00000160209,ENSG00000160214
chr21	43428195	43428365	21:43428195-43428365	ENSG00000183486,ENSG00000160209,ENSG00000160214
chr21	43439295	43439445	21:43439295-43439445	-
chr21	43440935	43441105	21:43440935-43441105	ENSG00000160183
chr21	43442755	43442905	21:43442755-43442905	ENSG00000160183
chr21	43447535	43447685	21:43447535-43447685	ENSG00000215458
chr21	43450215	43450365	21:43450215-43450365	-
chr21	43451875	43452025	21:43451875-43452025	-
chr21	43454355	43454505	21:43454355-43454505	-
chr21	43456687	43456865	21:43456687-43456865	-
chr21	43464115	43464265	21:43464115-43464265	-
chr21	43464855	43465005	21:43464855-43465005	-
chr21	43465235	43465385	21:43465235-43465385	-
chr21	43471570	43471720	21:43471570-43471720	-
chr21	43471875	43472025	21:43471875-43472025	-
chr21	43474235	43474405	21:43474235-43474405	-
chr21	43478055	43478205	21:43478055-43478205	ENSG00000214326,ENSG00000234289,ENSG00000275799,ENSG00000278158
chr21	43479375	43479525	21:43479375-43479525	-
chr21	43493615	43493765	21:43493615-43493765	-
chr21	43494675	43494825	21:43494675-43494825	ENSG00000214326,ENSG00000234289,ENSG00000275799,ENSG00000278158
chr21	43498155	43498305	21:43498155-43498305	ENSG00000286425,ENSG00000177398,ENSG00000160191,ENSG00000237864,ENSG00000281420,ENSG00000160214,ENSG00000160216
chr21	43502555	43502725	21:43502555-43502725	ENSG00000160193,ENSG00000233056,ENSG00000237989,ENSG00000225637,ENSG00000223975,ENSG00000160207,ENSG00000160208,ENSG00000233922,ENSG00000189169,ENSG00000277352,ENSG00000142182
chr21	43503182	43503332	21:43503182-43503332	ENSG00000233056,ENSG00000237989,ENSG00000225637,ENSG00000223975,ENSG00000189169
chr21	43503495	43503645	21:43503495-43503645	ENSG00000233056,ENSG00000237989,ENSG00000225637,ENSG00000223975
chr21	43510815	43510965	21:43510815-43510965	-
chr21	43511335	43511485	21:43511335-43511485	-
chr21	43511795	43511945	21:43511795-43511945	-
chr21	43513175	43513325	21:43513175-43513325	-
chr21	43513575	43513725	21:43513575-43513725	-
chr21	43515015	43515165	21:43515015-43515165	-
chr21	43516375	43516525	21:43516375-43516525	-
chr21	43516995	43517165	21:43516995-43517165	ENSG00000214326,ENSG00000234289,ENSG00000275799,ENSG00000278158
chr21	43517795	43517945	21:43517795-43517945	-
chr21	43520515	43520665	21:43520515-43520665	-
chr21	43548083	43548233	21:43548083-43548233	-
chr21	43549799	43549949	21:43549799-43549949	-
chr21	43570334	43570484	21:43570334-43570484	-
chr21	43575594	43575744	21:43575594-43575744	-
chr21	43578974	43579124	21:43578974-43579124	ENSG00000228120,ENSG00000142178
chr21	43585234	43585384	21:43585234-43585384	-
chr21	43585654	43585804	21:43585654-43585804	-
chr21	43586134	43586284	21:43586134-43586284	ENSG00000160200,ENSG00000160202,ENSG00000223975,ENSG00000214326,ENSG00000234289,ENSG00000278433,ENSG00000215454,ENSG00000230061,ENSG00000275799,ENSG00000278158
chr21	43590274	43590424	21:43590274-43590424	ENSG00000160202
chr21	43591734	43591899	21:43591734-43591899	ENSG00000160202
chr21	43597134	43597284	21:43597134-43597284	ENSG00000160202
chr21	43598874	43599024	21:43598874-43599024	ENSG00000228120,ENSG00000160202
chr21	43599885	43600035	21:43599885-43600035	-
chr21	43600774	43600924	21:43600774-43600924	ENSG00000228120,ENSG00000160202,ENSG00000142178,ENSG00000278433
chr21	43602634	43602784	21:43602634-43602784	-
chr21	43603874	43604024	21:43603874-43604024	ENSG00000160202
chr21	43605589	43605739	21:43605589-43605739	-
chr21	43606314	43606464	21:43606314-43606464	ENSG00000278433
chr21	43608294	43608444	21:43608294-43608444	ENSG00000160200,ENSG00000160202,ENSG00000278433
chr21	43608807	43608957	21:43608807-43608957	-
chr21	43609754	43609904	21:43609754-43609904	ENSG00000160200,ENSG00000160202,ENSG00000278433
chr21	43611974	43612124	21:43611974-43612124	ENSG00000160202,ENSG00000278433
chr21	43614414	43614564	21:43614414-43614564	ENSG00000160202,ENSG00000278433
chr21	43619934	43620084	21:43619934-43620084	-
chr21	43626474	43626624	21:43626474-43626624	-
chr21	43634754	43634904	21:43634754-43634904	-
chr21	43639894	43640044	21:43639894-43640044	ENSG00000232777
chr21	43640574	43640724	21:43640574-43640724	-
chr21	43644253	43644403	21:43644253-43644403	-
chr21	43644714	43644904	21:43644714-43644904	ENSG00000142178
chr21	43645614	43645764	21:43645614-43645764	ENSG00000236663,ENSG00000142178,ENSG00000223975,ENSG00000160207,ENSG00000160208
chr21	43645957	43646257	21:43645957-43646257	-
chr21	43646694	43646864	21:43646694-43646864	ENSG00000236663,ENSG00000228120,ENSG00000142178,ENSG00000223975,ENSG00000160207,ENSG00000160208
chr21	43659434	43659584	21:43659434-43659584	ENSG00000160207,ENSG00000160208
chr21	43659854	43660004	21:43659854-43660004	ENSG00000160207,ENSG00000160208
chr21	43660634	43660784	21:43660634-43660784	ENSG00000160207,ENSG00000160208,ENSG00000225331
chr21	43667674	43667824	21:43667674-43667824	ENSG00000225331
chr21	43684534	43684684	21:43684534-43684684	ENSG00000160208
chr21	43697874	43698024	21:43697874-43698024	-
chr21	43703075	43703225	21:43703075-43703225	-
chr21	43703554	43703724	21:43703554-43703724	ENSG00000232777
chr21	43712644	43712794	21:43712644-43712794	-
chr21	43719034	43719184	21:43719034-43719184	ENSG00000160209,ENSG00000160221
chr21	43719294	43719444	21:43719294-43719444	ENSG00000160209,ENSG00000160221
chr21	43725974	43726124	21:43725974-43726124	ENSG00000160209,ENSG00000281420,ENSG00000160213
chr21	43727854	43728004	21:43727854-43728004	-
chr21	43728574	43728724	21:43728574-43728724	ENSG00000160209,ENSG00000281420,ENSG00000287507,ENSG00000160213
chr21	43729088	43729238	21:43729088-43729238	-
chr21	43732534	43732684	21:43732534-43732684	-
chr21	43733554	43733704	21:43733554-43733704	-
chr21	43734954	43735104	21:43734954-43735104	ENSG00000160209,ENSG00000281420
chr21	43736627	43736777	21:43736627-43736777	-
chr21	43740954	43741104	21:43740954-43741104	ENSG00000160209,ENSG00000281420,ENSG00000241945
chr21	43758174	43758344	21:43758174-43758344	ENSG00000160201,ENSG00000228120,ENSG00000281420,ENSG00000287507
chr21	43768274	43768424	21:43768274-43768424	ENSG00000281420,ENSG00000287507,ENSG00000160213
chr21	43776254	43776424	21:43776254-43776424	ENSG00000160213,ENSG00000234030,ENSG00000160221
chr21	43776801	43776951	21:43776801-43776951	ENSG00000160213,ENSG00000234030
chr21	43783314	43783464	21:43783314-43783464	ENSG00000160213,ENSG00000234030,ENSG00000160214
chr21	43789374	43789524	21:43789374-43789524	ENSG00000142178,ENSG00000160213,ENSG00000234030,ENSG00000160214,ENSG00000160223
chr21	43810874	43811024	21:43810874-43811024	ENSG00000188660,ENSG00000215458
chr21	43814330	43814480	21:43814330-43814480	ENSG00000188660,ENSG00000215458
chr21	43824614	43824764	21:43824614-43824764	ENSG00000160200,ENSG00000215458
chr21	43827294	43827444	21:43827294-43827444	ENSG00000215458
chr21	43830894	43831044	21:43830894-43831044	ENSG00000160221
chr21	43857714	43857864	21:43857714-43857864	ENSG00000226543
chr21	43859854	43860004	21:43859854-43860004	ENSG00000226543
chr21	43864488	43864638	21:43864488-43864638	ENSG00000226543
chr21	43865834	43865984	21:43865834-43865984	ENSG00000226543,ENSG00000160216
chr21	43866254	43866404	21:43866254-43866404	ENSG00000226543,ENSG00000160216
chr21	43866554	43866704	21:43866554-43866704	ENSG00000226543,ENSG00000160216
chr21	43880474	43880624	21:43880474-43880624	-
chr21	43884274	43884424	21:43884274-43884424	-
chr21	43902594	43902744	21:43902594-43902744	ENSG00000160216,ENSG00000199598
chr21	43914014	43914164	21:43914014-43914164	ENSG00000199598
chr21	43916729	43916879	21:43916729-43916879	ENSG00000199598
chr21	43922174	43922324	21:43922174-43922324	ENSG00000160216,ENSG00000199598,ENSG00000288593
chr21	43923514	43923664	21:43923514-43923664	ENSG00000199598
chr21	43939174	43939324	21:43939174-43939324	ENSG00000215458,ENSG00000288593
chr21	43941803	43941953	21:43941803-43941953	ENSG00000288593
chr21	43956370	43956520	21:43956370-43956520	ENSG00000160216,ENSG00000225331
chr21	43956774	43956944	21:43956774-43956944	ENSG00000160216,ENSG00000225331
chr21	43957925	43958075	21:43957925-43958075	ENSG00000160216,ENSG00000225331
chr21	43975554	43975724	21:43975554-43975724	ENSG00000215458,ENSG00000160216
chr21	43985554	43985704	21:43985554-43985704	-
chr21	44006314	44006484	21:44006314-44006484	ENSG00000236663,ENSG00000160218,ENSG00000252606
chr21	44006794	44006964	21:44006794-44006964	ENSG00000236663,ENSG00000160218,ENSG00000252606
chr21	44011729	44011879	21:44011729-44011879	-
chr21	44012174	44012324	21:44012174-44012324	ENSG00000160218
chr21	44012974	44013124	21:44012974-44013124	ENSG00000160218
chr21	44013855	44014005	21:44013855-44014005	ENSG00000160218
chr21	44025134	44025284	21:44025134-44025284	-
chr21	44025854	44026024	21:44025854-44026024	-
chr21	44049734	44049884	21:44049734-44049884	ENSG00000213440
chr21	44051614	44051784	21:44051614-44051784	ENSG00000213440
chr21	44052254	44052404	21:44052254-44052404	ENSG00000213440
chr21	44052549	44052699	21:44052549-44052699	ENSG00000213440
chr21	44054794	44054964	21:44054794-44054964	ENSG00000213440
chr21	44065554	44065704	21:44065554-44065704	ENSG00000285413
chr21	44085634	44085784	21:44085634-44085784	ENSG00000160218
chr21	44095874	44096024	21:44095874-44096024	ENSG00000160218
chr21	44107154	44107324	21:44107154-44107324	ENSG00000197381,ENSG00000142185
chr21	44108247	44108397	21:44108247-44108397	ENSG00000142185
chr21	44114114	44114264	21:44114114-44114264	ENSG00000142182
chr21	44133473	44133623	21:44133473-44133623	ENSG00000183255
chr21	44138073	44138223	21:44138073-44138223	ENSG00000160209,ENSG00000160213,ENSG00000160224
chr21	44139913	44140063	21:44139913-44140063	ENSG00000160213
chr21	44140373	44140523	21:44140373-44140523	ENSG00000236382,ENSG00000160224
chr21	44144913	44145083	21:44144913-44145083	ENSG00000236382,ENSG00000160224
chr21	44147252	44147402	21:44147252-44147402	ENSG00000274225,ENSG00000227999,ENSG00000223431,ENSG00000224747
chr21	44153272	44153422	21:44153272-44153422	ENSG00000288593,ENSG00000232969,ENSG00000160226
chr21	44160912	44161062	21:44160912-44161062	ENSG00000188155,ENSG00000228709,ENSG00000264452,ENSG00000266692
chr21	44172843	44173002	21:44172843-44173002	ENSG00000236384,ENSG00000274225,ENSG00000227999,ENSG00000184441,ENSG00000241728,ENSG00000160224
chr21	44181672	44181822	21:44181672-44181822	ENSG00000286262,ENSG00000236519,ENSG00000184787,ENSG00000260256,ENSG00000252606
chr21	44184932	44185082	21:44184932-44185082	-
chr21	44193252	44193402	21:44193252-44193402	ENSG00000236382,ENSG00000212933,ENSG00000175894,ENSG00000264452,ENSG00000266692,ENSG00000285413
chr21	44194532	44194682	21:44194532-44194682	ENSG00000236382,ENSG00000212933,ENSG00000175894,ENSG00000264452,ENSG00000266692,ENSG00000232010,ENSG00000285413
chr21	44196332	44196482	21:44196332-44196482	ENSG00000232124,ENSG00000285413
chr21	44202692	44202862	21:44202692-44202862	ENSG00000232124,ENSG00000285413
chr21	44206292	44206442	21:44206292-44206442	ENSG00000187175,ENSG00000221864
chr21	44206672	44206822	21:44206672-44206822	ENSG00000281420,ENSG00000187175,ENSG00000221864,ENSG00000264452,ENSG00000266692
chr21	44208072	44208222	21:44208072-44208222	ENSG00000281420,ENSG00000187175,ENSG00000221864,ENSG00000264452,ENSG00000266692,ENSG00000141959,ENSG00000160224
chr21	44208392	44208542	21:44208392-44208542	ENSG00000281420,ENSG00000187175,ENSG00000221864,ENSG00000264452,ENSG00000266692
chr21	44240952	44241102	21:44240952-44241102	-
chr21	44241352	44241502	21:44241352-44241502	-
chr21	44248052	44248202	21:44248052-44248202	-
chr21	44249232	44249382	21:44249232-44249382	-
chr21	44251972	44252122	21:44251972-44252122	ENSG00000232010,ENSG00000142182
chr21	44255491	44255641	21:44255491-44255641	ENSG00000232010,ENSG00000142182
chr21	44259232	44259382	21:44259232-44259382	ENSG00000232010,ENSG00000142182
chr21	44294652	44294813	21:44294652-44294813	ENSG00000160224,ENSG00000160223
chr21	44297752	44297902	21:44297752-44297902	ENSG00000141959,ENSG00000160224,ENSG00000160223,ENSG00000285413,ENSG00000160221,ENSG00000241945
chr21	44298472	44298622	21:44298472-44298622	ENSG00000160223,ENSG00000241945
chr21	44299192	44299342	21:44299192-44299342	ENSG00000160223,ENSG00000241945
chr21	44299592	44299742	21:44299592-44299742	ENSG00000141959,ENSG00000160224,ENSG00000160223,ENSG00000241945
chr21	44299952	44300102	21:44299952-44300102	ENSG00000141959
chr21	44300552	44300702	21:44300552-44300702	ENSG00000236663,ENSG00000141959
chr21	44302792	44302942	21:44302792-44302942	ENSG00000141959
chr21	44305052	44305202	21:44305052-44305202	ENSG00000141959
chr21	44332032	44332182	21:44332032-44332182	ENSG00000232969,ENSG00000184441,ENSG00000160226,ENSG00000241728
chr21	44337952	44338102	21:44337952-44338102	ENSG00000232969,ENSG00000184441,ENSG00000160226,ENSG00000241728
chr21	44338332	44338502	21:44338332-44338502	ENSG00000232969,ENSG00000184441,ENSG00000160226,ENSG00000241728
chr21	44339272	44339442	21:44339272-44339442	ENSG00000230061,ENSG00000142185,ENSG00000260256,ENSG00000232969,ENSG00000184441,ENSG00000160226,ENSG00000241728,ENSG00000141959
chr21	44353192	44353362	21:44353192-44353362	ENSG00000142185,ENSG00000260256,ENSG00000225331,ENSG00000241945
chr21	44354000	44354300	21:44354000-44354300	ENSG00000142185,ENSG00000260256
chr21	44370392	44370542	21:44370392-44370542	ENSG00000142185
chr21	44385072	44385222	21:44385072-44385222	-
chr21	44444584	44444734	21:44444584-44444734	ENSG00000264452,ENSG00000266692,ENSG00000230061
chr21	44455292	44455442	21:44455292-44455442	ENSG00000236663,ENSG00000287088,ENSG00000274225,ENSG00000227999,ENSG00000223431,ENSG00000224747,ENSG00000160233,ENSG00000229356,ENSG00000264452,ENSG00000266692,ENSG00000230061
chr21	44455952	44456102	21:44455952-44456102	ENSG00000223431,ENSG00000224747,ENSG00000160233,ENSG00000229356,ENSG00000230061
chr21	44463772	44463922	21:44463772-44463922	ENSG00000223431,ENSG00000224747,ENSG00000160233,ENSG00000229356,ENSG00000160221
chr21	44479772	44479922	21:44479772-44479922	ENSG00000274225,ENSG00000227999,ENSG00000223431,ENSG00000224747
chr21	44483974	44484124	21:44483974-44484124	ENSG00000228709,ENSG00000274225,ENSG00000227999
chr21	44485284	44485434	21:44485284-44485434	ENSG00000277352,ENSG00000228709,ENSG00000225331
chr21	44487932	44488082	21:44487932-44488082	ENSG00000287088,ENSG00000277352,ENSG00000228709,ENSG00000274225,ENSG00000227999,ENSG00000223431,ENSG00000224747,ENSG00000225331
chr21	44497692	44497842	21:44497692-44497842	ENSG00000235890,ENSG00000277352,ENSG00000228709
chr21	44510592	44510749	21:44510592-44510749	ENSG00000287088,ENSG00000182912,ENSG00000235890
chr21	44517392	44517542	21:44517392-44517542	ENSG00000287088,ENSG00000182912,ENSG00000235890
chr21	44548991	44549141	21:44548991-44549141	ENSG00000212935,ENSG00000205445,ENSG00000215455,ENSG00000287088
chr21	44583349	44583499	21:44583349-44583499	ENSG00000272804,ENSG00000188155,ENSG00000241123,ENSG00000215454
chr21	44593714	44593864	21:44593714-44593864	ENSG00000272804,ENSG00000188155,ENSG00000241123,ENSG00000215454,ENSG00000212935
chr21	44618618	44618788	21:44618618-44618788	ENSG00000212932,ENSG00000205439,ENSG00000212933,ENSG00000243489,ENSG00000221859,ENSG00000221837,ENSG00000187766,ENSG00000272804
chr21	44637743	44637893	21:44637743-44637893	ENSG00000212933,ENSG00000243489,ENSG00000221859,ENSG00000221837
chr21	44709740	44709890	21:44709740-44709890	ENSG00000236382,ENSG00000189169,ENSG00000276647,ENSG00000175894
chr21	44738040	44738190	21:44738040-44738190	ENSG00000189169,ENSG00000276647,ENSG00000229880,ENSG00000205439,ENSG00000212933,ENSG00000243489,ENSG00000175894
chr21	44742560	44742710	21:44742560-44742710	ENSG00000189169,ENSG00000229880
chr21	44752720	44752870	21:44752720-44752870	ENSG00000189169,ENSG00000276647,ENSG00000229880,ENSG00000205439,ENSG00000212933,ENSG00000175894
chr21	44755280	44755470	21:44755280-44755470	ENSG00000286549,ENSG00000236382,ENSG00000189169,ENSG00000276647,ENSG00000187175,ENSG00000229880,ENSG00000205439,ENSG00000212933,ENSG00000243489,ENSG00000221859,ENSG00000221837,ENSG00000272804,ENSG00000215454,ENSG00000212935,ENSG00000205445,ENSG00000215455,ENSG00000287088,ENSG00000175894
chr21	44779940	44780090	21:44779940-44780090	ENSG00000184787
chr21	44785740	44785890	21:44785740-44785890	ENSG00000225331
chr21	44789990	44790140	21:44789990-44790140	-
chr21	44793400	44793550	21:44793400-44793550	ENSG00000236519,ENSG00000184787,ENSG00000235890
chr21	44800220	44800370	21:44800220-44800370	ENSG00000236519,ENSG00000184787
chr21	44801120	44801270	21:44801120-44801270	ENSG00000236519,ENSG00000184787
chr21	44801760	44801930	21:44801760-44801930	ENSG00000236519,ENSG00000184787
chr21	44817680	44817830	21:44817680-44817830	ENSG00000184900,ENSG00000236519,ENSG00000184787
chr21	44818060	44818210	21:44818060-44818210	ENSG00000184900,ENSG00000236519,ENSG00000184787
chr21	44820980	44821130	21:44820980-44821130	ENSG00000184900
chr21	44835218	44835368	21:44835218-44835368	-
chr21	44836660	44836810	21:44836660-44836810	-
chr21	44845500	44845650	21:44845500-44845650	-
chr21	44845860	44846010	21:44845860-44846010	-
chr21	44846440	44846590	21:44846440-44846590	-
chr21	44866080	44866230	21:44866080-44866230	-
chr21	44866880	44867030	21:44866880-44867030	ENSG00000183255,ENSG00000241945
chr21	44869960	44870110	21:44869960-44870110	ENSG00000228120,ENSG00000183255,ENSG00000236519,ENSG00000184787,ENSG00000160221
chr21	44870600	44870750	21:44870600-44870750	-
chr21	44870798	44870948	21:44870798-44870948	-
chr21	44870950	44871100	21:44870950-44871100	-
chr21	44871620	44871770	21:44871620-44871770	-
chr21	44872020	44872190	21:44872020-44872190	ENSG00000228120,ENSG00000183255,ENSG00000160221
chr21	44872680	44872830	21:44872680-44872830	-
chr21	44873180	44873330	21:44873180-44873330	-
chr21	44873720	44873870	21:44873720-44873870	ENSG00000228120,ENSG00000272825,ENSG00000183250,ENSG00000160255,ENSG00000183255,ENSG00000184900,ENSG00000236519,ENSG00000184787,ENSG00000160221
chr21	44874080	44874230	21:44874080-44874230	-
chr21	44874800	44874950	21:44874800-44874950	-
chr21	44875480	44875630	21:44875480-44875630	ENSG00000183255
chr21	44878781	44878931	21:44878781-44878931	-
chr21	44880980	44881130	21:44880980-44881130	ENSG00000160255
chr21	44881380	44881530	21:44881380-44881530	-
chr21	44882500	44882650	21:44882500-44882650	-
chr21	44884292	44884442	21:44884292-44884442	-
chr21	44892200	44892350	21:44892200-44892350	-
chr21	44892891	44893050	21:44892891-44893050	ENSG00000160255
chr21	44908140	44908290	21:44908140-44908290	ENSG00000160255
chr21	44914939	44915089	21:44914939-44915089	ENSG00000227039,ENSG00000160255
chr21	44917100	44917250	21:44917100-44917250	ENSG00000227039,ENSG00000160255
chr21	44925160	44925310	21:44925160-44925310	ENSG00000272825,ENSG00000183250,ENSG00000273027,ENSG00000227039,ENSG00000160255
chr21	44926631	44926781	21:44926631-44926781	-
chr21	44927540	44927690	21:44927540-44927690	ENSG00000227039
chr21	44928100	44928250	21:44928100-44928250	ENSG00000183250,ENSG00000273027,ENSG00000227039,ENSG00000160255
chr21	44928300	44928450	21:44928300-44928450	ENSG00000273027,ENSG00000227039,ENSG00000160255
chr21	44928698	44928848	21:44928698-44928848	ENSG00000183250,ENSG00000273027,ENSG00000227039,ENSG00000160255
chr21	44929040	44929190	21:44929040-44929190	ENSG00000273027,ENSG00000227039,ENSG00000160255
chr21	44929480	44929630	21:44929480-44929630	ENSG00000227039
chr21	44930840	44930990	21:44930840-44930990	ENSG00000272825,ENSG00000183250,ENSG00000273027
chr21	44931280	44931430	21:44931280-44931430	ENSG00000272825,ENSG00000183250,ENSG00000273027,ENSG00000160255
chr21	44932732	44932882	21:44932732-44932882	ENSG00000272825,ENSG00000183250,ENSG00000273027
chr21	44939900	44940050	21:44939900-44940050	ENSG00000160256,ENSG00000272825,ENSG00000183250,ENSG00000273027,ENSG00000160255
chr21	44949900	44950050	21:44949900-44950050	ENSG00000160256,ENSG00000272825,ENSG00000183250
chr21	44958800	44959010	21:44958800-44959010	ENSG00000160256
chr21	44962620	44962770	21:44962620-44962770	ENSG00000261706,ENSG00000275874,ENSG00000235374,ENSG00000197381,ENSG00000234880,ENSG00000276529,ENSG00000160256,ENSG00000272825,ENSG00000183250
chr21	44965440	44965590	21:44965440-44965590	ENSG00000160256
chr21	44966860	44967010	21:44966860-44967010	-
chr21	44968200	44968350	21:44968200-44968350	ENSG00000160256
chr21	44970140	44970290	21:44970140-44970290	ENSG00000276529,ENSG00000160256
chr21	44982920	44983070	21:44982920-44983070	ENSG00000261706,ENSG00000275874,ENSG00000234880,ENSG00000276529,ENSG00000160256
chr21	44983440	44983590	21:44983440-44983590	ENSG00000276529
chr21	44989560	44989710	21:44989560-44989710	ENSG00000261706,ENSG00000234880
chr21	45000820	45000970	21:45000820-45000970	ENSG00000261706,ENSG00000275874
chr21	45001100	45001250	21:45001100-45001250	ENSG00000261706,ENSG00000275874,ENSG00000234880
chr21	45010300	45010450	21:45010300-45010450	-
chr21	45012480	45012630	21:45012480-45012630	ENSG00000261706,ENSG00000275874,ENSG00000234880
chr21	45029680	45029830	21:45029680-45029830	-
chr21	45034271	45034430	21:45034271-45034430	-
chr21	45041400	45041590	21:45041400-45041590	-
chr21	45045620	45045810	21:45045620-45045810	-
chr21	45050420	45050570	21:45050420-45050570	-
chr21	45050900	45051070	21:45050900-45051070	ENSG00000235374,ENSG00000197381
chr21	45073802	45073952	21:45073802-45073952	ENSG00000235374,ENSG00000197381
chr21	45074060	45074210	21:45074060-45074210	ENSG00000235374,ENSG00000197381
chr21	45074420	45074590	21:45074420-45074590	ENSG00000235374,ENSG00000197381
chr21	45074897	45075298	21:45074897-45075298	ENSG00000235374
chr21	45075680	45075830	21:45075680-45075830	-
chr21	45076320	45076470	21:45076320-45076470	-
chr21	45079100	45079270	21:45079100-45079270	ENSG00000235374,ENSG00000197381,ENSG00000267857
chr21	45080357	45080507	21:45080357-45080507	-
chr21	45081140	45081292	21:45081140-45081292	-
chr21	45099000	45099150	21:45099000-45099150	ENSG00000267857
chr21	45102500	45102650	21:45102500-45102650	ENSG00000267857
chr21	45104660	45104810	21:45104660-45104810	ENSG00000267857
chr21	45128720	45128870	21:45128720-45128870	ENSG00000197381
chr21	45130360	45130510	21:45130360-45130510	ENSG00000197381
chr21	45132938	45133088	21:45132938-45133088	-
chr21	45137180	45137330	21:45137180-45137330	ENSG00000197381,ENSG00000160221
chr21	45138700	45138850	21:45138700-45138850	ENSG00000197381,ENSG00000160221
chr21	45140480	45140630	21:45140480-45140630	-
chr21	45142580	45142730	21:45142580-45142730	-
chr21	45146396	45146546	21:45146396-45146546	-
chr21	45151513	45151663	21:45151513-45151663	-
chr21	45152391	45152541	21:45152391-45152541	-
chr21	45154100	45154250	21:45154100-45154250	-
chr21	45154880	45155050	21:45154880-45155050	-
chr21	45167800	45167950	21:45167800-45167950	ENSG00000197381
chr21	45187760	45187910	21:45187760-45187910	-
chr21	45208780	45208930	21:45208780-45208930	-
chr21	45209200	45209370	21:45209200-45209370	-
chr21	45219580	45219730	21:45219580-45219730	-
chr21	45220180	45220350	21:45220180-45220350	ENSG00000182586
chr21	45228440	45228610	21:45228440-45228610	ENSG00000182586
chr21	45248981	45249230	21:45248981-45249230	-
chr21	45251020	45251170	21:45251020-45251170	ENSG00000182586
chr21	45253300	45253450	21:45253300-45253450	-
chr21	45257120	45257270	21:45257120-45257270	-
chr21	45287920	45288070	21:45287920-45288070	ENSG00000186866,ENSG00000223768
chr21	45289900	45290050	21:45289900-45290050	ENSG00000186866,ENSG00000223768
chr21	45291000	45291170	21:45291000-45291170	ENSG00000186866,ENSG00000223768,ENSG00000286262,ENSG00000241945
chr21	45292600	45292750	21:45292600-45292750	ENSG00000186866,ENSG00000223768,ENSG00000286262,ENSG00000241945
chr21	45293580	45293730	21:45293580-45293730	-
chr21	45294700	45294870	21:45294700-45294870	ENSG00000232777,ENSG00000186866,ENSG00000223768,ENSG00000286262,ENSG00000241945
chr21	45296100	45296250	21:45296100-45296250	ENSG00000286262
chr21	45299640	45299790	21:45299640-45299790	ENSG00000223768,ENSG00000286262
chr21	45300620	45300770	21:45300620-45300770	ENSG00000286262,ENSG00000184274,ENSG00000160223
chr21	45302200	45302350	21:45302200-45302350	ENSG00000286262,ENSG00000184274,ENSG00000160223
chr21	45307060	45307230	21:45307060-45307230	ENSG00000286262,ENSG00000184274
chr21	45308200	45308350	21:45308200-45308350	ENSG00000184274
chr21	45308540	45308690	21:45308540-45308690	ENSG00000184274
chr21	45309140	45309290	21:45309140-45309290	ENSG00000184274
chr21	45317600	45317770	21:45317600-45317770	-
chr21	45318900	45319050	21:45318900-45319050	-
chr21	45322960	45323130	21:45322960-45323130	-
chr21	45323600	45323750	21:45323600-45323750	-
chr21	45326160	45326310	21:45326160-45326310	-
chr21	45330160	45330310	21:45330160-45330310	ENSG00000229382,ENSG00000237664
chr21	45333860	45334010	21:45333860-45334010	ENSG00000229382
chr21	45340115	45340270	21:45340115-45340270	ENSG00000229382,ENSG00000237664
chr21	45341840	45342010	21:45341840-45342010	ENSG00000229382,ENSG00000237664
chr21	45349900	45350050	21:45349900-45350050	ENSG00000229382,ENSG00000237664
chr21	45364160	45364330	21:45364160-45364330	ENSG00000229382,ENSG00000237664,ENSG00000228930,ENSG00000228355,ENSG00000273796,ENSG00000224574,ENSG00000205439,ENSG00000243489
chr21	45364560	45364710	21:45364560-45364710	ENSG00000237664,ENSG00000228930,ENSG00000228355,ENSG00000273796
chr21	45364780	45364970	21:45364780-45364970	ENSG00000228930,ENSG00000228355
chr21	45365920	45366070	21:45365920-45366070	ENSG00000228930,ENSG00000228355,ENSG00000225331
chr21	45367040	45367190	21:45367040-45367190	ENSG00000229382,ENSG00000237664,ENSG00000228930,ENSG00000228355,ENSG00000273796,ENSG00000224574,ENSG00000276647,ENSG00000225331
chr21	45371749	45371910	21:45371749-45371910	ENSG00000228930,ENSG00000228355
chr21	45387040	45387190	21:45387040-45387190	ENSG00000228930,ENSG00000228355,ENSG00000273796
chr21	45402040	45402190	21:45402040-45402190	ENSG00000273796
chr21	45404060	45404230	21:45404060-45404230	ENSG00000273796
chr21	45404980	45405170	21:45404980-45405170	ENSG00000273796,ENSG00000182871,ENSG00000224574
chr21	45405520	45405670	21:45405520-45405670	ENSG00000273796,ENSG00000182871,ENSG00000224574
chr21	45406320	45406510	21:45406320-45406510	ENSG00000273796,ENSG00000182871,ENSG00000224574
chr21	45413500	45413650	21:45413500-45413650	ENSG00000182871,ENSG00000224574
chr21	45427820	45427970	21:45427820-45427970	ENSG00000273796,ENSG00000224574,ENSG00000183535
chr21	45433021	45433171	21:45433021-45433171	ENSG00000183535
chr21	45439441	45439611	21:45439441-45439611	ENSG00000160202,ENSG00000223768,ENSG00000224574,ENSG00000183535
chr21	45455001	45455159	21:45455001-45455159	ENSG00000182871
chr21	45455381	45455551	21:45455381-45455551	ENSG00000182871
chr21	45460721	45460891	21:45460721-45460891	ENSG00000182871
chr21	45471301	45471451	21:45471301-45471451	ENSG00000182871,ENSG00000275167
chr21	45471641	45471791	21:45471641-45471791	ENSG00000275167
chr21	45478201	45478351	21:45478201-45478351	ENSG00000275167
chr21	45501081	45501231	21:45501081-45501231	ENSG00000182871
chr21	45517901	45518051	21:45517901-45518051	ENSG00000173638
chr21	45534621	45534771	21:45534621-45534771	ENSG00000173638
chr21	45541721	45541871	21:45541721-45541871	ENSG00000173638
chr21	45542401	45542551	21:45542401-45542551	ENSG00000173638
chr21	45547981	45548131	21:45547981-45548131	ENSG00000173638
chr21	45551441	45551591	21:45551441-45551591	ENSG00000173638
chr21	45554661	45554811	21:45554661-45554811	-
chr21	45555001	45555151	21:45555001-45555151	ENSG00000173638
chr21	45555541	45555691	21:45555541-45555691	ENSG00000173638
chr21	45555861	45556011	21:45555861-45556011	ENSG00000173638,ENSG00000233922
chr21	45556161	45556311	21:45556161-45556311	ENSG00000173638,ENSG00000233922
chr21	45563161	45563311	21:45563161-45563311	-
chr21	45570947	45571097	21:45570947-45571097	-
chr21	45590521	45590671	21:45590521-45590671	ENSG00000233922
chr21	45590951	45591251	21:45590951-45591251	ENSG00000233922
chr21	45592459	45592609	21:45592459-45592609	ENSG00000233922
chr21	45596841	45596998	21:45596841-45596998	ENSG00000233922
chr21	45607241	45607411	21:45607241-45607411	ENSG00000233922,ENSG00000286594
chr21	45612201	45612351	21:45612201-45612351	ENSG00000233922,ENSG00000286082,ENSG00000286594
chr21	45612461	45612611	21:45612461-45612611	ENSG00000286082,ENSG00000286594
chr21	45613981	45614131	21:45613981-45614131	ENSG00000286594
chr21	45615461	45615651	21:45615461-45615651	ENSG00000286082
chr21	45618461	45618631	21:45618461-45618631	ENSG00000286082,ENSG00000286594
chr21	45619201	45619351	21:45619201-45619351	ENSG00000286082
chr21	45634821	45634971	21:45634821-45634971	ENSG00000286082
chr21	45640921	45641071	21:45640921-45641071	ENSG00000183570
chr21	45641181	45641351	21:45641181-45641351	ENSG00000183570
chr21	45642607	45642757	21:45642607-45642757	-
chr21	45643101	45643251	21:45643101-45643251	ENSG00000286082,ENSG00000183570
chr21	45643321	45643471	21:45643321-45643471	ENSG00000286082,ENSG00000183570
chr21	45644201	45644351	21:45644201-45644351	-
chr21	45644601	45644751	21:45644601-45644751	-
chr21	45645921	45646091	21:45645921-45646091	ENSG00000183570
chr21	45655181	45655351	21:45655181-45655351	-
chr21	45691740	45691890	21:45691740-45691890	-
chr21	45695224	45695374	21:45695224-45695374	-
chr21	45698621	45698791	21:45698621-45698791	ENSG00000275139,ENSG00000189169,ENSG00000229880,ENSG00000243489
chr21	45709261	45709411	21:45709261-45709411	-
chr21	45721761	45721931	21:45721761-45721931	-
chr21	45736181	45736331	21:45736181-45736331	-
chr21	45740830	45740980	21:45740830-45740980	-
chr21	45741831	45741981	21:45741831-45741981	-
chr21	45747901	45748071	21:45747901-45748071	ENSG00000183570
chr21	45767261	45767411	21:45767261-45767411	ENSG00000275139,ENSG00000285413
chr21	45768281	45768431	21:45768281-45768431	ENSG00000275139,ENSG00000285413
chr21	45768681	45768831	21:45768681-45768831	ENSG00000275139,ENSG00000285413
chr21	45779341	45779511	21:45779341-45779511	ENSG00000275139
chr21	45788741	45788891	21:45788741-45788891	-
chr21	45810630	45810780	21:45810630-45810780	-
chr21	45818561	45818731	21:45818561-45818731	-
chr21	45819041	45819211	21:45819041-45819211	-
chr21	45820681	45820851	21:45820681-45820851	ENSG00000205424
chr21	45832121	45832271	21:45832121-45832271	ENSG00000205424
chr21	45832481	45832651	21:45832481-45832651	ENSG00000205424
chr21	45836421	45836571	21:45836421-45836571	ENSG00000205424
chr21	45839409	45839559	21:45839409-45839559	ENSG00000205424
chr21	45841730	45841880	21:45841730-45841880	ENSG00000205424
chr21	45846821	45846971	21:45846821-45846971	ENSG00000183570
chr21	45864561	45864711	21:45864561-45864711	-
chr21	45865181	45865331	21:45865181-45865331	ENSG00000276633,ENSG00000280604
chr21	45865541	45865691	21:45865541-45865691	ENSG00000276633
chr21	45869861	45870011	21:45869861-45870011	ENSG00000276633
chr21	45875201	45875371	21:45875201-45875371	ENSG00000286886,ENSG00000276633,ENSG00000280604
chr21	45876601	45876751	21:45876601-45876751	ENSG00000276633
chr21	45877904	45878054	21:45877904-45878054	-
chr21	45880501	45880651	21:45880501-45880651	ENSG00000286886,ENSG00000280604
chr21	45887221	45887371	21:45887221-45887371	ENSG00000286886
chr21	45894561	45894711	21:45894561-45894711	ENSG00000183570,ENSG00000286886,ENSG00000280604
chr21	45923301	45923451	21:45923301-45923451	ENSG00000280604
chr21	45926441	45926591	21:45926441-45926591	-
chr21	45935761	45935911	21:45935761-45935911	ENSG00000280604
chr21	45944291	45944441	21:45944291-45944441	-
chr21	45950861	45951011	21:45950861-45951011	-
chr21	45954361	45954511	21:45954361-45954511	-
chr21	45958101	45958251	21:45958101-45958251	-
chr21	45962644	45962794	21:45962644-45962794	-
chr21	45963282	45963432	21:45963282-45963432	-
chr21	45970772	45970931	21:45970772-45970931	ENSG00000274248
chr21	45971761	45971911	21:45971761-45971911	ENSG00000274248
chr21	45972481	45972631	21:45972481-45972631	ENSG00000274248
chr21	45973061	45973211	21:45973061-45973211	ENSG00000274248,ENSG00000142173,ENSG00000227438,ENSG00000142156
chr21	45973721	45973871	21:45973721-45973871	ENSG00000274248,ENSG00000142156
chr21	45974061	45974311	21:45974061-45974311	ENSG00000274248
chr21	45974418	45974571	21:45974418-45974571	ENSG00000274248
chr21	45974781	45974951	21:45974781-45974951	ENSG00000274248
chr21	45975141	45975291	21:45975141-45975291	ENSG00000274248,ENSG00000142156
chr21	45978281	45978451	21:45978281-45978451	ENSG00000274248,ENSG00000142156
chr21	45981261	45981531	21:45981261-45981531	ENSG00000274248,ENSG00000142156
chr21	45981701	45981851	21:45981701-45981851	ENSG00000142156
chr21	45982530	45982680	21:45982530-45982680	ENSG00000142156
chr21	46023721	46023871	21:46023721-46023871	-
chr21	46025581	46025751	21:46025581-46025751	-
chr21	46028161	46028311	21:46028161-46028311	-
chr21	46028601	46028751	21:46028601-46028751	-
chr21	46029281	46029431	21:46029281-46029431	-
chr21	46036421	46036571	21:46036421-46036571	ENSG00000224413
chr21	46039041	46039211	21:46039041-46039211	ENSG00000224413
chr21	46044801	46044951	21:46044801-46044951	ENSG00000224413
chr21	46046525	46046675	21:46046525-46046675	-
chr21	46049421	46049571	21:46049421-46049571	ENSG00000280604,ENSG00000237338,ENSG00000142173,ENSG00000227438,ENSG00000233767,ENSG00000226115,ENSG00000228235,ENSG00000224413,ENSG00000142156,ENSG00000205439
chr21	46053441	46053591	21:46053441-46053591	ENSG00000226115,ENSG00000228235
chr21	46054701	46054851	21:46054701-46054851	ENSG00000226115,ENSG00000228235
chr21	46056101	46056251	21:46056101-46056251	ENSG00000226115
chr21	46056641	46056791	21:46056641-46056791	ENSG00000233767,ENSG00000226115,ENSG00000228235
chr21	46060801	46060951	21:46060801-46060951	ENSG00000142173,ENSG00000227438,ENSG00000233767,ENSG00000226115,ENSG00000228235,ENSG00000142156
chr21	46063381	46063531	21:46063381-46063531	-
chr21	46065531	46065691	21:46065531-46065691	ENSG00000233767
chr21	46065867	46066017	21:46065867-46066017	ENSG00000233767
chr21	46066841	46066991	21:46066841-46066991	ENSG00000233767
chr21	46079481	46079664	21:46079481-46079664	ENSG00000233767
chr21	46092461	46092651	21:46092461-46092651	ENSG00000212932,ENSG00000142173,ENSG00000227438
chr21	46098041	46098211	21:46098041-46098211	ENSG00000142173,ENSG00000227438
chr21	46099021	46099171	21:46099021-46099171	ENSG00000142173,ENSG00000227438
chr21	46099481	46099631	21:46099481-46099631	ENSG00000142173,ENSG00000227438
chr21	46099881	46100031	21:46099881-46100031	ENSG00000142173,ENSG00000227438
chr21	46100561	46100714	21:46100561-46100714	ENSG00000142173,ENSG00000227438
chr21	46122301	46122451	21:46122301-46122451	ENSG00000142173
chr21	46131124	46131274	21:46131124-46131274	ENSG00000160282
chr21	46134001	46134191	21:46134001-46134191	ENSG00000160282
chr21	46143621	46143791	21:46143621-46143791	ENSG00000237338,ENSG00000160282
chr21	46144021	46144191	21:46144021-46144191	ENSG00000237338,ENSG00000160282
chr21	46147501	46147652	21:46147501-46147652	ENSG00000237338,ENSG00000160282
chr21	46153379	46153531	21:46153379-46153531	ENSG00000237338,ENSG00000160282
chr21	46171701	46171851	21:46171701-46171851	-
chr21	46183081	46183231	21:46183081-46183231	-
chr21	46183261	46183411	21:46183261-46183411	-
chr21	46183469	46183619	21:46183469-46183619	ENSG00000160284
chr21	46183941	46184091	21:46183941-46184091	ENSG00000228404,ENSG00000160284
chr21	46184344	46184494	21:46184344-46184494	ENSG00000228404,ENSG00000160284,ENSG00000237338
chr21	46184671	46184821	21:46184671-46184821	ENSG00000228404,ENSG00000160284,ENSG00000237338
chr21	46185001	46185151	21:46185001-46185151	ENSG00000160285,ENSG00000228404,ENSG00000160284
chr21	46187981	46188131	21:46187981-46188131	ENSG00000228404
chr21	46188541	46188711	21:46188541-46188711	ENSG00000160285,ENSG00000228404,ENSG00000160284
chr21	46189261	46189411	21:46189261-46189411	ENSG00000160285,ENSG00000228404
chr21	46191261	46191411	21:46191261-46191411	ENSG00000212932,ENSG00000160285,ENSG00000228404
chr21	46225281	46225431	21:46225281-46225431	ENSG00000228137,ENSG00000215424,ENSG00000223901,ENSG00000160285
chr21	46226221	46226431	21:46226221-46226431	-
chr21	46226961	46227131	21:46226961-46227131	ENSG00000239415,ENSG00000228137,ENSG00000215424,ENSG00000223901,ENSG00000160285
chr21	46227881	46228031	21:46227881-46228031	-
chr21	46228341	46228491	21:46228341-46228491	ENSG00000215424,ENSG00000223901,ENSG00000160285
chr21	46228881	46229031	21:46228881-46229031	ENSG00000239415,ENSG00000225043,ENSG00000228137,ENSG00000160294,ENSG00000215424,ENSG00000223901,ENSG00000160285,ENSG00000237338
chr21	46250481	46250631	21:46250481-46250631	ENSG00000239415,ENSG00000228137,ENSG00000160294
chr21	46253721	46253911	21:46253721-46253911	ENSG00000239415,ENSG00000228137,ENSG00000160294
chr21	46285761	46285951	21:46285761-46285951	ENSG00000182362,ENSG00000160294
chr21	46286241	46286391	21:46286241-46286391	ENSG00000239415,ENSG00000182362,ENSG00000160294
chr21	46286561	46286711	21:46286561-46286711	ENSG00000182362,ENSG00000160294
chr21	46294781	46294931	21:46294781-46294931	ENSG00000182362,ENSG00000160294
chr21	46295521	46295671	21:46295521-46295671	-
chr21	46296481	46296631	21:46296481-46296631	ENSG00000182362,ENSG00000160294
chr21	46298021	46298171	21:46298021-46298171	-
chr21	46322741	46322891	21:46322741-46322891	ENSG00000160298,ENSG00000160299,ENSG00000286224
chr21	46323921	46324071	21:46323921-46324071	ENSG00000182362,ENSG00000160298,ENSG00000160299,ENSG00000286224,ENSG00000225043,ENSG00000160294,ENSG00000160223
chr21	46324461	46324611	21:46324461-46324611	ENSG00000160298,ENSG00000160299,ENSG00000286224
chr21	46324781	46324931	21:46324781-46324931	ENSG00000160298,ENSG00000160299,ENSG00000286224
chr21	46325301	46325451	21:46325301-46325451	ENSG00000286224
chr21	46332684	46332834	21:46332684-46332834	ENSG00000286224
chr21	46348021	46348171	21:46348021-46348171	ENSG00000160299
chr21	46393000	46393170	21:46393000-46393170	ENSG00000225043
chr21	46393468	46393618	21:46393468-46393618	-
chr21	46397371	46397521	21:46397371-46397521	-
chr21	46444002	46444152	21:46444002-46444152	ENSG00000160299,ENSG00000225043
chr21	46454722	46454872	21:46454722-46454872	ENSG00000225043,ENSG00000160305
chr21	46455622	46455792	21:46455622-46455792	ENSG00000225043,ENSG00000160305,ENSG00000223692,ENSG00000202239
chr21	46458022	46458172	21:46458022-46458172	ENSG00000160305,ENSG00000223692
chr21	46458722	46458872	21:46458722-46458872	ENSG00000160299,ENSG00000225043,ENSG00000160305,ENSG00000223692,ENSG00000202239
chr21	46459902	46460052	21:46459902-46460052	ENSG00000225043,ENSG00000160305,ENSG00000223692
chr21	46460206	46460356	21:46460206-46460356	ENSG00000223692
chr21	46477922	46478072	21:46477922-46478072	-
chr21	46500582	46500732	21:46500582-46500732	ENSG00000160305
chr21	46515142	46515312	21:46515142-46515312	ENSG00000202239
chr21	46519042	46519192	21:46519042-46519192	ENSG00000202239
chr21	46527595	46527745	21:46527595-46527745	ENSG00000202239
chr21	46563334	46563484	21:46563334-46563484	-
chr21	46569283	46569433	21:46569283-46569433	-
chr21	46599322	46599472	21:46599322-46599472	ENSG00000225043,ENSG00000202239,ENSG00000160307,ENSG00000230982
chr21	46617383	46617533	21:46617383-46617533	-
chr21	46619923	46620073	21:46619923-46620073	ENSG00000160307
chr21	46622308	46622458	21:46622308-46622458	-
chr21	46635103	46635273	21:46635103-46635273	ENSG00000160310,ENSG00000230982
chr21	46635483	46635633	21:46635483-46635633	ENSG00000225043,ENSG00000202239,ENSG00000160310,ENSG00000230982
chr21	46635923	46636093	21:46635923-46636093	ENSG00000160310,ENSG00000230982
chr21	46639883	46640033	21:46639883-46640033	ENSG00000160310,ENSG00000230982
chr21	46645105	46645255	21:46645105-46645255	ENSG00000230982
chr21	46661383	46661533	21:46661383-46661533	ENSG00000160310,ENSG00000230982
chr21	46667543	46667713	21:46667543-46667713	ENSG00000212932
chr21	46668063	46668363	21:46668063-46668363	ENSG00000212932
chr21	46676003	46676153	21:46676003-46676153	ENSG00000212932
chr21	46681723	46681893	21:46681723-46681893	-
chr22	15689603	15689753	22:15689603-15689753	ENSG00000237299,ENSG00000198062
chr22	16563172	16563322	22:16563172-16563322	ENSG00000236097,ENSG00000241717,ENSG00000259271,ENSG00000189295,ENSG00000267338,ENSG00000287285,ENSG00000198445,ENSG00000239435,ENSG00000233995,ENSG00000273362,ENSG00000227367,ENSG00000229658,ENSG00000226160,ENSG00000225293
chr22	16567061	16567211	22:16567061-16567211	ENSG00000259271,ENSG00000189295,ENSG00000267338,ENSG00000287285,ENSG00000198445,ENSG00000239435,ENSG00000233995,ENSG00000273362,ENSG00000227367,ENSG00000225293,ENSG00000233866,ENSG00000271127,ENSG00000225255
chr22	16567805	16567955	22:16567805-16567955	ENSG00000273244,ENSG00000259271,ENSG00000189295,ENSG00000267338,ENSG00000287285,ENSG00000198445,ENSG00000239435,ENSG00000233995,ENSG00000273362,ENSG00000227367,ENSG00000225293,ENSG00000233866,ENSG00000271127,ENSG00000225255
chr22	16601205	16601375	22:16601205-16601375	ENSG00000241717,ENSG00000273244,ENSG00000259271,ENSG00000189295,ENSG00000267338,ENSG00000283633,ENSG00000100181,ENSG00000240122,ENSG00000287285,ENSG00000198445,ENSG00000239435,ENSG00000273362,ENSG00000227367,ENSG00000226160,ENSG00000225293,ENSG00000233866
chr22	16601545	16601695	22:16601545-16601695	ENSG00000241717,ENSG00000273244,ENSG00000259271,ENSG00000189295,ENSG00000267338,ENSG00000283633,ENSG00000100181,ENSG00000240122,ENSG00000287285,ENSG00000198445,ENSG00000239435,ENSG00000273362,ENSG00000227367,ENSG00000233866
chr22	16651304	16651739	22:16651304-16651739	ENSG00000273244,ENSG00000259271,ENSG00000189295,ENSG00000249263,ENSG00000249288,ENSG00000267338,ENSG00000100181,ENSG00000233866,ENSG00000231565
chr22	16720624	16720774	22:16720624-16720774	ENSG00000235343,ENSG00000288024,ENSG00000241717,ENSG00000273244,ENSG00000259271,ENSG00000189295
chr22	16774685	16774835	22:16774685-16774835	ENSG00000235759,ENSG00000278008,ENSG00000237358,ENSG00000228122,ENSG00000237689,ENSG00000283535,ENSG00000234121,ENSG00000229027,ENSG00000172967,ENSG00000235343,ENSG00000241717,ENSG00000273244,ENSG00000259271,ENSG00000189295,ENSG00000227367,ENSG00000229658,ENSG00000271127,ENSG00000224435
chr22	16851705	16851855	22:16851705-16851855	ENSG00000236235,ENSG00000213727,ENSG00000237358,ENSG00000228122,ENSG00000237689,ENSG00000220248,ENSG00000237835,ENSG00000283535,ENSG00000234121,ENSG00000229027,ENSG00000172967,ENSG00000226160,ENSG00000235992
chr22	16902265	16902415	22:16902265-16902415	ENSG00000237299,ENSG00000285045,ENSG00000254264,ENSG00000253691,ENSG00000230481,ENSG00000225480,ENSG00000237358,ENSG00000228122,ENSG00000237689,ENSG00000283535,ENSG00000234121,ENSG00000229027,ENSG00000172967,ENSG00000241717,ENSG00000273244,ENSG00000273362,ENSG00000226160,ENSG00000225293,ENSG00000278188,ENSG00000225255
chr22	16917545	16917715	22:16917545-16917715	ENSG00000236831,ENSG00000215568,ENSG00000285045,ENSG00000253481,ENSG00000254264,ENSG00000253460,ENSG00000253691,ENSG00000237358,ENSG00000228122,ENSG00000237689,ENSG00000234121,ENSG00000229027,ENSG00000172967,ENSG00000259271,ENSG00000189295,ENSG00000267338,ENSG00000227367,ENSG00000226160,ENSG00000225293,ENSG00000278188,ENSG00000233866,ENSG00000225255,ENSG00000234381
chr22	16928431	16928581	22:16928431-16928581	ENSG00000213727,ENSG00000285045,ENSG00000253481,ENSG00000254264,ENSG00000253460,ENSG00000271672
chr22	16983169	16983469	22:16983169-16983469	ENSG00000237299,ENSG00000270226,ENSG00000215568,ENSG00000285045,ENSG00000223875,ENSG00000272872,ENSG00000225255,ENSG00000230471
chr22	16991878	16992028	22:16991878-16992028	ENSG00000276400,ENSG00000270226,ENSG00000215568,ENSG00000285045,ENSG00000226474
chr22	17037416	17037566	22:17037416-17037566	ENSG00000237438,ENSG00000276400
chr22	17058285	17058435	22:17058285-17058435	ENSG00000276138,ENSG00000280341,ENSG00000184624,ENSG00000236831,ENSG00000130538,ENSG00000274252,ENSG00000273203,ENSG00000237438,ENSG00000276400,ENSG00000270226,ENSG00000215568,ENSG00000285045,ENSG00000253481,ENSG00000254264,ENSG00000253460,ENSG00000253691,ENSG00000225480,ENSG00000237358,ENSG00000228122,ENSG00000237689,ENSG00000220248,ENSG00000283535,ENSG00000234121,ENSG00000229027,ENSG00000172967,ENSG00000235343,ENSG00000241717,ENSG00000273244,ENSG00000259271,ENSG00000189295,ENSG00000235969,ENSG00000280263,ENSG00000227367,ENSG00000229658,ENSG00000226160,ENSG00000225293,ENSG00000278188,ENSG00000229286,ENSG00000215270,ENSG00000271127,ENSG00000206195,ENSG00000226474
chr22	17063465	17063635	22:17063465-17063635	ENSG00000276138,ENSG00000280341,ENSG00000184624,ENSG00000130538,ENSG00000273203,ENSG00000237438,ENSG00000276400,ENSG00000270226,ENSG00000215568,ENSG00000285045,ENSG00000253481,ENSG00000254264,ENSG00000253460,ENSG00000237358,ENSG00000228122,ENSG00000237689,ENSG00000234121,ENSG00000172967,ENSG00000241717,ENSG00000259271,ENSG00000189295,ENSG00000229658,ENSG00000225293,ENSG00000278188,ENSG00000229286,ENSG00000215270,ENSG00000226474
chr22	17064825	17064975	22:17064825-17064975	ENSG00000273203,ENSG00000276400,ENSG00000270226,ENSG00000215568,ENSG00000285045
chr22	17075045	17075205	22:17075045-17075205	ENSG00000237299,ENSG00000278044,ENSG00000235328,ENSG00000177663,ENSG00000273442,ENSG00000276400,ENSG00000227367,ENSG00000229658
chr22	17075745	17075895	22:17075745-17075895	ENSG00000237299,ENSG00000278044,ENSG00000177663,ENSG00000273442
chr22	17077405	17077555	22:17077405-17077555	ENSG00000237299,ENSG00000278044,ENSG00000177663,ENSG00000273442
chr22	17079638	17079788	22:17079638-17079788	ENSG00000237299,ENSG00000278044,ENSG00000177663,ENSG00000273442
chr22	17084825	17084995	22:17084825-17084995	ENSG00000276138,ENSG00000280341,ENSG00000184624,ENSG00000130538,ENSG00000235328,ENSG00000177663,ENSG00000273442,ENSG00000285045,ENSG00000227367,ENSG00000229286,ENSG00000215270,ENSG00000224435
chr22	17086325	17086475	22:17086325-17086475	ENSG00000213727,ENSG00000235328,ENSG00000177663
chr22	17087728	17087935	22:17087728-17087935	ENSG00000213727,ENSG00000235328,ENSG00000177663,ENSG00000273442
chr22	17098585	17098735	22:17098585-17098735	ENSG00000235328,ENSG00000232775
chr22	17102405	17102555	22:17102405-17102555	ENSG00000235328,ENSG00000206195
chr22	17119586	17119736	22:17119586-17119736	ENSG00000235478,ENSG00000183307,ENSG00000212216,ENSG00000236666
chr22	17120445	17120615	22:17120445-17120615	ENSG00000235478,ENSG00000183307,ENSG00000232775
chr22	17121405	17121555	22:17121405-17121555	ENSG00000235478,ENSG00000183307,ENSG00000232775
chr22	17158885	17159035	22:17158885-17159035	ENSG00000185837,ENSG00000069998,ENSG00000235478,ENSG00000183307
chr22	17159265	17159415	22:17159265-17159415	ENSG00000276138,ENSG00000280341,ENSG00000184624,ENSG00000185837,ENSG00000069998,ENSG00000235478,ENSG00000183307
chr22	17159765	17159915	22:17159765-17159915	ENSG00000185837,ENSG00000069998
chr22	17164785	17164935	22:17164785-17164935	ENSG00000069998
chr22	17171465	17171635	22:17171465-17171635	ENSG00000093072,ENSG00000185837,ENSG00000069998,ENSG00000223875
chr22	17171845	17171995	22:17171845-17171995	ENSG00000276138,ENSG00000280341,ENSG00000184624,ENSG00000130538,ENSG00000203416,ENSG00000236325,ENSG00000093072,ENSG00000185837,ENSG00000069998,ENSG00000235478,ENSG00000183307,ENSG00000276400,ENSG00000229027,ENSG00000278188,ENSG00000229286,ENSG00000215270,ENSG00000223875
chr22	17191305	17191455	22:17191305-17191455	ENSG00000236325,ENSG00000093072
chr22	17198495	17198645	22:17198495-17198645	ENSG00000236325,ENSG00000093072
chr22	17198765	17198915	22:17198765-17198915	ENSG00000203416,ENSG00000236325,ENSG00000093072
chr22	17198996	17199146	22:17198996-17199146	ENSG00000236325,ENSG00000093072
chr22	17199465	17199615	22:17199465-17199615	ENSG00000203416,ENSG00000236325,ENSG00000093072
chr22	17201365	17201515	22:17201365-17201515	ENSG00000203416,ENSG00000093072
chr22	17214125	17214275	22:17214125-17214275	ENSG00000203416,ENSG00000093072
chr22	17234225	17234375	22:17234225-17234375	-
chr22	17258165	17258344	22:17258165-17258344	ENSG00000241832,ENSG00000093072,ENSG00000225255
chr22	17264565	17264755	22:17264565-17264755	ENSG00000241832,ENSG00000093072
chr22	17268596	17268746	22:17268596-17268746	ENSG00000279442,ENSG00000241832
chr22	17329240	17329390	22:17329240-17329390	ENSG00000237299,ENSG00000231004
chr22	17339265	17339415	22:17339265-17339415	ENSG00000237299,ENSG00000233408,ENSG00000215268,ENSG00000231004
chr22	17346725	17346875	22:17346725-17346875	ENSG00000239547,ENSG00000231004
chr22	17347165	17347315	22:17347165-17347315	ENSG00000239547
chr22	17350405	17350555	22:17350405-17350555	ENSG00000239547,ENSG00000271672,ENSG00000230471
chr22	17359625	17359775	22:17359625-17359775	ENSG00000237299,ENSG00000274252,ENSG00000099954,ENSG00000239547
chr22	17367036	17367186	22:17367036-17367186	ENSG00000235759,ENSG00000099954,ENSG00000212216,ENSG00000236666
chr22	17368776	17368926	22:17368776-17368926	ENSG00000235759,ENSG00000279987,ENSG00000099954,ENSG00000212216,ENSG00000236666
chr22	17368996	17369146	22:17368996-17369146	ENSG00000235759,ENSG00000279987,ENSG00000099954,ENSG00000212216,ENSG00000236666
chr22	17379387	17379537	22:17379387-17379537	-
chr22	17381670	17381820	22:17381670-17381820	ENSG00000225255
chr22	17400465	17400615	22:17400465-17400615	ENSG00000236097
chr22	17403987	17404146	22:17403987-17404146	ENSG00000236097
chr22	17406599	17406769	22:17406599-17406769	ENSG00000276138,ENSG00000280341,ENSG00000184624,ENSG00000130538,ENSG00000232305,ENSG00000229492,ENSG00000231004,ENSG00000237689,ENSG00000234121,ENSG00000229027,ENSG00000172967,ENSG00000241717,ENSG00000273244,ENSG00000273362,ENSG00000235969,ENSG00000280263,ENSG00000226160,ENSG00000229286,ENSG00000215270,ENSG00000224435,ENSG00000231565
chr22	17407159	17407309	22:17407159-17407309	ENSG00000276138,ENSG00000280341,ENSG00000184624,ENSG00000232305,ENSG00000229492,ENSG00000234121,ENSG00000273244,ENSG00000273362,ENSG00000226160,ENSG00000224435,ENSG00000231565
chr22	17407779	17407949	22:17407779-17407949	ENSG00000232305,ENSG00000229492,ENSG00000273362,ENSG00000231565
chr22	17410668	17410818	22:17410668-17410818	ENSG00000232305,ENSG00000229492,ENSG00000234381
chr22	17411008	17411158	22:17411008-17411158	ENSG00000232305,ENSG00000229492,ENSG00000234381
chr22	17411348	17411498	22:17411348-17411498	ENSG00000274602,ENSG00000232305,ENSG00000229492,ENSG00000229658,ENSG00000234381
chr22	17430650	17430800	22:17430650-17430800	ENSG00000276138,ENSG00000280341,ENSG00000279442,ENSG00000184624,ENSG00000130538,ENSG00000215544,ENSG00000232305,ENSG00000229492,ENSG00000099954,ENSG00000231004,ENSG00000276400,ENSG00000215568,ENSG00000237358,ENSG00000228122,ENSG00000283535,ENSG00000234121,ENSG00000172967,ENSG00000241717,ENSG00000235969,ENSG00000280263,ENSG00000229658,ENSG00000226160,ENSG00000278188,ENSG00000229286,ENSG00000215270,ENSG00000224435,ENSG00000226474
chr22	17431310	17431460	22:17431310-17431460	ENSG00000279442,ENSG00000215544,ENSG00000232305,ENSG00000099954
chr22	17436851	17437001	22:17436851-17437001	ENSG00000236097,ENSG00000232305
chr22	17442949	17443099	22:17442949-17443099	ENSG00000279442,ENSG00000235759
chr22	17471993	17472143	22:17471993-17472143	ENSG00000099954
chr22	17472813	17472963	22:17472813-17472963	ENSG00000099954
chr22	17476653	17476803	22:17476653-17476803	ENSG00000099954,ENSG00000231565
chr22	17476953	17477103	22:17476953-17477103	ENSG00000213727,ENSG00000099954,ENSG00000278188,ENSG00000231565
chr22	17477433	17477583	22:17477433-17477583	ENSG00000213727,ENSG00000099954,ENSG00000227367,ENSG00000226160,ENSG00000278188,ENSG00000231565
chr22	17484103	17484253	22:17484103-17484253	ENSG00000099954
chr22	17501803	17501953	22:17501803-17501953	ENSG00000276138,ENSG00000280341,ENSG00000184624,ENSG00000130538,ENSG00000228045,ENSG00000203416,ENSG00000093072,ENSG00000276400,ENSG00000215568,ENSG00000237358,ENSG00000228122,ENSG00000234121,ENSG00000259271,ENSG00000189295,ENSG00000235969,ENSG00000280263,ENSG00000229658,ENSG00000226160
chr22	17522139	17522289	22:17522139-17522289	ENSG00000228045
chr22	17529179	17529329	22:17529179-17529329	ENSG00000228045,ENSG00000232775
chr22	17536386	17536536	22:17536386-17536536	-
chr22	17558553	17558704	22:17558553-17558704	ENSG00000276874,ENSG00000182902
chr22	17563015	17563185	22:17563015-17563185	ENSG00000182902
chr22	17564255	17564405	22:17564255-17564405	ENSG00000182902
chr22	17569390	17569540	22:17569390-17569540	ENSG00000182902,ENSG00000286195,ENSG00000231565
chr22	17570170	17570340	22:17570170-17570340	ENSG00000236754,ENSG00000182902,ENSG00000286195,ENSG00000227367
chr22	17570910	17571060	22:17570910-17571060	ENSG00000276138,ENSG00000280341,ENSG00000184624,ENSG00000130538,ENSG00000187979,ENSG00000236754,ENSG00000182902,ENSG00000286195,ENSG00000228045,ENSG00000229027,ENSG00000172967,ENSG00000235343,ENSG00000241717,ENSG00000273244,ENSG00000235969,ENSG00000280263,ENSG00000227367,ENSG00000226160,ENSG00000229286,ENSG00000215270,ENSG00000206195,ENSG00000224435,ENSG00000226474
chr22	17576610	17576760	22:17576610-17576760	ENSG00000274602,ENSG00000236754,ENSG00000286195,ENSG00000233866
chr22	17578241	17578391	22:17578241-17578391	ENSG00000274602,ENSG00000236754,ENSG00000286195,ENSG00000233866
chr22	17580409	17580559	22:17580409-17580559	ENSG00000236754,ENSG00000233866
chr22	17597376	17597526	22:17597376-17597526	-
chr22	17604343	17604493	22:17604343-17604493	ENSG00000213727
chr22	17606589	17606759	22:17606589-17606759	ENSG00000236754
chr22	17628769	17628919	22:17628769-17628919	ENSG00000276138,ENSG00000280341,ENSG00000184624,ENSG00000130538,ENSG00000279987,ENSG00000099968,ENSG00000131100,ENSG00000236754,ENSG00000235969,ENSG00000280263,ENSG00000233866,ENSG00000229286,ENSG00000215270
chr22	17633329	17633479	22:17633329-17633479	ENSG00000274252,ENSG00000099968,ENSG00000131100,ENSG00000271127
chr22	17634809	17634959	22:17634809-17634959	ENSG00000099968,ENSG00000131100,ENSG00000271127
chr22	17638569	17638759	22:17638569-17638759	ENSG00000275362,ENSG00000099968,ENSG00000131100
chr22	17638969	17639119	22:17638969-17639119	ENSG00000099968
chr22	17639509	17639659	22:17639509-17639659	ENSG00000099968
chr22	17648129	17648279	22:17648129-17648279	ENSG00000183628,ENSG00000283809
chr22	17655449	17655599	22:17655449-17655599	-
chr22	17665989	17666159	22:17665989-17666159	ENSG00000237299
chr22	17672711	17672861	22:17672711-17672861	-
chr22	17673189	17673339	22:17673189-17673339	ENSG00000279987,ENSG00000222630,ENSG00000274625
chr22	17675709	17675859	22:17675709-17675859	-
chr22	17700889	17701039	22:17700889-17701039	-
chr22	17703969	17704119	22:17703969-17704119	-
chr22	17706669	17706819	22:17706669-17706819	ENSG00000276138,ENSG00000280341,ENSG00000184624,ENSG00000236097,ENSG00000130538,ENSG00000278008,ENSG00000264757,ENSG00000099968,ENSG00000241717,ENSG00000259271,ENSG00000189295,ENSG00000235969,ENSG00000280263,ENSG00000229286,ENSG00000215270,ENSG00000226474
chr22	17707669	17707819	22:17707669-17707819	-
chr22	17712569	17712719	22:17712569-17712719	ENSG00000235992
chr22	17717829	17717979	22:17717829-17717979	ENSG00000278008
chr22	17726569	17726719	22:17726569-17726719	ENSG00000182824
chr22	17734309	17734479	22:17734309-17734479	ENSG00000279987,ENSG00000264757,ENSG00000272872
chr22	17742529	17742679	22:17742529-17742679	ENSG00000274252,ENSG00000264757,ENSG00000015475,ENSG00000225255
chr22	17754425	17754575	22:17754425-17754575	ENSG00000264757
chr22	17773349	17773499	22:17773349-17773499	ENSG00000276160,ENSG00000269220,ENSG00000264757,ENSG00000015475
chr22	17773782	17773932	22:17773782-17773932	ENSG00000264757,ENSG00000015475
chr22	17781369	17781519	22:17781369-17781519	ENSG00000278008,ENSG00000269220,ENSG00000264757,ENSG00000015475
chr22	17781829	17781999	22:17781829-17781999	ENSG00000278008,ENSG00000278558,ENSG00000277690,ENSG00000286990,ENSG00000093100,ENSG00000269220,ENSG00000264757,ENSG00000015475
chr22	17783381	17783531	22:17783381-17783531	ENSG00000278008,ENSG00000269220,ENSG00000264757
chr22	17785309	17785459	22:17785309-17785459	ENSG00000264757
chr22	17786909	17787059	22:17786909-17787059	ENSG00000264757
chr22	17802898	17803048	22:17802898-17803048	ENSG00000286990,ENSG00000241838
chr22	17807690	17807840	22:17807690-17807840	ENSG00000286990,ENSG00000093100,ENSG00000231565
chr22	17809129	17809279	22:17809129-17809279	ENSG00000286990,ENSG00000093100,ENSG00000231565
chr22	17830089	17830239	22:17830089-17830239	ENSG00000237299,ENSG00000278044,ENSG00000093100,ENSG00000243156,ENSG00000231565
chr22	17846689	17846839	22:17846689-17846839	ENSG00000213727
chr22	17853169	17853339	22:17853169-17853339	ENSG00000235992
chr22	17876474	17876624	22:17876474-17876624	-
chr22	17876969	17877119	22:17876969-17877119	-
chr22	17877549	17877699	22:17877549-17877699	-
chr22	17885137	17885287	22:17885137-17885287	-
chr22	17888941	17889119	22:17888941-17889119	ENSG00000275362,ENSG00000225255
chr22	17896669	17896819	22:17896669-17896819	ENSG00000241838
chr22	17903701	17903851	22:17903701-17903851	-
chr22	17910669	17910839	22:17910669-17910839	ENSG00000235578,ENSG00000188280,ENSG00000243156,ENSG00000206195
chr22	17911069	17911219	22:17911069-17911219	ENSG00000235578,ENSG00000188280,ENSG00000243156,ENSG00000206195
chr22	17920429	17920579	22:17920429-17920579	ENSG00000278044
chr22	17921289	17921439	22:17921289-17921439	ENSG00000278044
chr22	17922969	17923119	22:17922969-17923119	ENSG00000278044
chr22	17923289	17923439	22:17923289-17923439	ENSG00000278044,ENSG00000274044
chr22	17923629	17923779	22:17923629-17923779	-
chr22	17924769	17924919	22:17924769-17924919	-
chr22	17938529	17938679	22:17938529-17938679	ENSG00000274252
chr22	17957819	17957969	22:17957819-17957969	ENSG00000182824
chr22	17969389	17969539	22:17969389-17969539	ENSG00000276874,ENSG00000224435
chr22	17969849	17969999	22:17969849-17969999	ENSG00000130538,ENSG00000239989,ENSG00000234764,ENSG00000275319,ENSG00000278044,ENSG00000276874,ENSG00000187979,ENSG00000235445,ENSG00000207780,ENSG00000235969,ENSG00000280263,ENSG00000229286,ENSG00000215270,ENSG00000224435,ENSG00000226474
chr22	17970389	17970539	22:17970389-17970539	ENSG00000235445,ENSG00000207780
chr22	17972749	17972899	22:17972749-17972899	ENSG00000130538,ENSG00000276095,ENSG00000276874,ENSG00000187979,ENSG00000235445,ENSG00000207780,ENSG00000235969,ENSG00000280263,ENSG00000229286,ENSG00000215270
chr22	17974249	17974399	22:17974249-17974399	ENSG00000235445,ENSG00000207780
chr22	17980249	17980399	22:17980249-17980399	ENSG00000230643,ENSG00000286175,ENSG00000235445,ENSG00000207780
chr22	17980629	17980779	22:17980629-17980779	ENSG00000230643,ENSG00000286175,ENSG00000235445,ENSG00000207780
chr22	17986589	17986739	22:17986589-17986739	ENSG00000235445,ENSG00000207780
chr22	18000509	18000659	22:18000509-18000659	ENSG00000234913
chr22	18001149	18001319	22:18001149-18001319	ENSG00000234913,ENSG00000243156
chr22	18001449	18001599	22:18001449-18001599	ENSG00000234913,ENSG00000243156
chr22	18001729	18001879	22:18001729-18001879	ENSG00000130538,ENSG00000239989,ENSG00000234764,ENSG00000100033,ENSG00000274602,ENSG00000275319,ENSG00000187979,ENSG00000288683,ENSG00000215193,ENSG00000225335,ENSG00000235295,ENSG00000237446,ENSG00000234913,ENSG00000235445,ENSG00000207780,ENSG00000243156,ENSG00000235969,ENSG00000280263,ENSG00000229658,ENSG00000225293,ENSG00000278188,ENSG00000229286,ENSG00000215270,ENSG00000226474
chr22	18012645	18012795	22:18012645-18012795	ENSG00000237446
chr22	18023569	18023739	22:18023569-18023739	ENSG00000161103,ENSG00000276874,ENSG00000235295,ENSG00000237446,ENSG00000243156
chr22	18024080	18024230	22:18024080-18024230	ENSG00000161103,ENSG00000235295,ENSG00000237446
chr22	18024509	18024679	22:18024509-18024679	ENSG00000161103,ENSG00000235295,ENSG00000237446,ENSG00000243156
chr22	18031789	18031959	22:18031789-18031959	ENSG00000275793,ENSG00000274252,ENSG00000235295,ENSG00000237446,ENSG00000272872,ENSG00000232775
chr22	18032569	18032719	22:18032569-18032719	ENSG00000274252,ENSG00000235295,ENSG00000272872
chr22	18033769	18033919	22:18033769-18033919	ENSG00000274252,ENSG00000235295,ENSG00000272872
chr22	18035889	18036039	22:18035889-18036039	ENSG00000275362,ENSG00000276160
chr22	18038550	18038706	22:18038550-18038706	ENSG00000275362,ENSG00000276160,ENSG00000235295,ENSG00000225255
chr22	18042815	18042965	22:18042815-18042965	ENSG00000231565
chr22	18044769	18044919	22:18044769-18044919	ENSG00000231565
chr22	18048589	18048739	22:18048589-18048739	-
chr22	18051229	18051379	22:18051229-18051379	-
chr22	18056409	18056559	22:18056409-18056559	-
chr22	18057769	18057919	22:18057769-18057919	ENSG00000239989,ENSG00000234764,ENSG00000283366,ENSG00000278558,ENSG00000277690,ENSG00000275319,ENSG00000187979,ENSG00000183785,ENSG00000225225,ENSG00000235617,ENSG00000288683,ENSG00000215193,ENSG00000225335,ENSG00000235295,ENSG00000237446,ENSG00000093100,ENSG00000243156,ENSG00000264757,ENSG00000229027,ENSG00000172967,ENSG00000235343,ENSG00000235969,ENSG00000280263,ENSG00000225293,ENSG00000229286,ENSG00000215270,ENSG00000226474
chr22	18061449	18061599	22:18061449-18061599	ENSG00000278110
chr22	18068469	18068619	22:18068469-18068619	ENSG00000278110
chr22	18076169	18076339	22:18076169-18076339	ENSG00000236890,ENSG00000288683,ENSG00000215193,ENSG00000225335
chr22	18077829	18077979	22:18077829-18077979	ENSG00000279987,ENSG00000183785,ENSG00000225225,ENSG00000235617,ENSG00000236890,ENSG00000288683,ENSG00000215193,ENSG00000225335,ENSG00000093100
chr22	18091969	18092139	22:18091969-18092139	ENSG00000277017,ENSG00000183785,ENSG00000225225,ENSG00000235617,ENSG00000236890,ENSG00000271127,ENSG00000206195
chr22	18092329	18092499	22:18092329-18092499	ENSG00000277017,ENSG00000183785,ENSG00000225225,ENSG00000235617,ENSG00000236890,ENSG00000271127,ENSG00000206195
chr22	18104709	18104859	22:18104709-18104859	ENSG00000183785,ENSG00000225225,ENSG00000235617
chr22	18110449	18110599	22:18110449-18110599	ENSG00000183785,ENSG00000272872
chr22	18110809	18110959	22:18110809-18110959	ENSG00000183785,ENSG00000272872
chr22	18133588	18133758	22:18133588-18133758	ENSG00000280007,ENSG00000183785
chr22	18139828	18139978	22:18139828-18139978	ENSG00000280007
chr22	18149988	18150158	22:18149988-18150158	ENSG00000215544,ENSG00000279987,ENSG00000278110,ENSG00000184979
chr22	18150398	18150548	22:18150398-18150548	ENSG00000184979
chr22	18157348	18157498	22:18157348-18157498	ENSG00000215544,ENSG00000279987,ENSG00000277017,ENSG00000277870,ENSG00000276874,ENSG00000274044,ENSG00000184979,ENSG00000280007,ENSG00000183785,ENSG00000227367
chr22	18730621	18730771	22:18730621-18730771	-
chr22	18854151	18854301	22:18854151-18854301	-
chr22	18857097	18857397	22:18857097-18857397	-
chr22	18906162	18906332	22:18906162-18906332	-
chr22	18907062	18907212	22:18907062-18907212	-
chr22	18929642	18929792	22:18929642-18929792	-
chr22	18954522	18954692	22:18954522-18954692	ENSG00000284294,ENSG00000280418,ENSG00000271275,ENSG00000229266
chr22	18967802	18967952	22:18967802-18967952	ENSG00000273032,ENSG00000169662
chr22	18968282	18968452	22:18968282-18968452	ENSG00000280418,ENSG00000273032,ENSG00000283583,ENSG00000271275,ENSG00000169662
chr22	18970180	18970330	22:18970180-18970330	ENSG00000273032,ENSG00000283583
chr22	18987921	18988071	22:18987921-18988071	ENSG00000273032,ENSG00000283583,ENSG00000237517,ENSG00000271275,ENSG00000283366,ENSG00000270393
chr22	19035537	19035687	22:19035537-19035687	ENSG00000270393,ENSG00000286025,ENSG00000241527,ENSG00000206739,ENSG00000273311
chr22	19035713	19035863	22:19035713-19035863	ENSG00000283366,ENSG00000270393,ENSG00000286025,ENSG00000241527,ENSG00000206739,ENSG00000273311
chr22	19037062	19037212	22:19037062-19037212	ENSG00000271275,ENSG00000283366,ENSG00000270393,ENSG00000286025,ENSG00000241527,ENSG00000206739,ENSG00000273311
chr22	19060502	19060652	22:19060502-19060652	ENSG00000070413,ENSG00000206739,ENSG00000273311,ENSG00000237347,ENSG00000281530,ENSG00000273643
chr22	19063702	19063852	22:19063702-19063852	ENSG00000271275,ENSG00000283366,ENSG00000270393,ENSG00000286025,ENSG00000070413,ENSG00000206739,ENSG00000273311,ENSG00000237347,ENSG00000281530,ENSG00000273643
chr22	19066641	19066792	22:19066641-19066792	ENSG00000271275,ENSG00000283366,ENSG00000270393,ENSG00000286025,ENSG00000070413,ENSG00000206739,ENSG00000273311,ENSG00000237347,ENSG00000281530
chr22	19081482	19081632	22:19081482-19081632	-
chr22	19085222	19085372	22:19085222-19085372	ENSG00000283366,ENSG00000270393,ENSG00000206739,ENSG00000273311,ENSG00000278558,ENSG00000277690,ENSG00000277017,ENSG00000277870
chr22	19087002	19087152	22:19087002-19087152	ENSG00000270393,ENSG00000277017,ENSG00000277870
chr22	19099202	19099352	22:19099202-19099352	ENSG00000206739,ENSG00000273311,ENSG00000274252
chr22	19099463	19099613	22:19099463-19099613	ENSG00000274252
chr22	19109542	19109692	22:19109542-19109692	ENSG00000271275,ENSG00000283366,ENSG00000270393,ENSG00000286025,ENSG00000070413,ENSG00000206739,ENSG00000273311,ENSG00000223461,ENSG00000231086,ENSG00000206203,ENSG00000063515,ENSG00000277017,ENSG00000274044
chr22	19115782	19115932	22:19115782-19115932	ENSG00000070413,ENSG00000223461,ENSG00000231086
chr22	19120962	19121112	22:19120962-19121112	ENSG00000070413,ENSG00000223461,ENSG00000272682,ENSG00000231086,ENSG00000206203
chr22	19121562	19121712	22:19121562-19121712	ENSG00000070413,ENSG00000223461,ENSG00000272682,ENSG00000231086
chr22	19122462	19122632	22:19122462-19122632	ENSG00000206140,ENSG00000279987,ENSG00000271275,ENSG00000283366,ENSG00000270393,ENSG00000286025,ENSG00000070413,ENSG00000206739,ENSG00000273311,ENSG00000223461,ENSG00000272682,ENSG00000231086,ENSG00000100056,ENSG00000206203,ENSG00000063515,ENSG00000286367,ENSG00000278110,ENSG00000274252,ENSG00000277017,ENSG00000276874
chr22	19122942	19123092	22:19122942-19123092	ENSG00000070413,ENSG00000223461,ENSG00000272682,ENSG00000231086
chr22	19144002	19144152	22:19144002-19144152	-
chr22	19144722	19144872	22:19144722-19144872	ENSG00000239989,ENSG00000234764,ENSG00000183628,ENSG00000283809,ENSG00000100033,ENSG00000284294,ENSG00000280418,ENSG00000271275,ENSG00000283366,ENSG00000270393,ENSG00000286025,ENSG00000070413,ENSG00000206739,ENSG00000273311,ENSG00000223461,ENSG00000272682,ENSG00000231086,ENSG00000100056,ENSG00000206203,ENSG00000063515,ENSG00000260924,ENSG00000286367,ENSG00000251940,ENSG00000235578,ENSG00000188280,ENSG00000222630,ENSG00000274625,ENSG00000276874,ENSG00000187979
chr22	19149672	19149822	22:19149672-19149822	ENSG00000063515
chr22	19171262	19171412	22:19171262-19171412	ENSG00000100033,ENSG00000284294,ENSG00000260924,ENSG00000100075
chr22	19171582	19171732	22:19171582-19171732	ENSG00000100033,ENSG00000284294,ENSG00000063515,ENSG00000260924,ENSG00000100075,ENSG00000286367
chr22	19172122	19172272	22:19172122-19172272	-
chr22	19174622	19174792	22:19174622-19174792	ENSG00000100033,ENSG00000284294,ENSG00000063515,ENSG00000260924,ENSG00000100075,ENSG00000286367
chr22	19178782	19178952	22:19178782-19178952	ENSG00000183628,ENSG00000283809,ENSG00000063515,ENSG00000260924,ENSG00000100075,ENSG00000070371,ENSG00000286367
chr22	19179522	19179692	22:19179522-19179692	ENSG00000183628,ENSG00000283809,ENSG00000063515,ENSG00000260924,ENSG00000100075,ENSG00000070371,ENSG00000286367,ENSG00000276874
chr22	19185163	19185313	22:19185163-19185313	ENSG00000286367,ENSG00000278110
chr22	19214165	19214315	22:19214165-19214315	ENSG00000279987,ENSG00000070371,ENSG00000286367
chr22	19218026	19218176	22:19218026-19218176	ENSG00000286367
chr22	19221538	19221688	22:19221538-19221688	-
chr22	19232812	19232962	22:19232812-19232962	ENSG00000070371,ENSG00000230194,ENSG00000251940
chr22	19233645	19233795	22:19233645-19233795	ENSG00000230194,ENSG00000251940
chr22	19239032	19239182	22:19239032-19239182	ENSG00000276800,ENSG00000230194,ENSG00000251940,ENSG00000278008
chr22	19259752	19259914	22:19259752-19259914	ENSG00000251940,ENSG00000233471
chr22	19285332	19285482	22:19285332-19285482	ENSG00000070371,ENSG00000287146
chr22	19285552	19285702	22:19285552-19285702	ENSG00000276095,ENSG00000070371,ENSG00000287146
chr22	19287412	19287562	22:19287412-19287562	ENSG00000070371,ENSG00000287146
chr22	19288052	19288202	22:19288052-19288202	ENSG00000276095,ENSG00000070371,ENSG00000286367,ENSG00000251940,ENSG00000233471,ENSG00000287146,ENSG00000276160
chr22	19289892	19290062	22:19289892-19290062	ENSG00000276095,ENSG00000070371,ENSG00000287146,ENSG00000276160
chr22	19291172	19291322	22:19291172-19291322	ENSG00000070371,ENSG00000287146
chr22	19291692	19291842	22:19291692-19291842	ENSG00000100033,ENSG00000284294,ENSG00000070371,ENSG00000251940,ENSG00000233471,ENSG00000287146
chr22	19292892	19293042	22:19292892-19293042	ENSG00000070371,ENSG00000287146
chr22	19300092	19300262	22:19300092-19300262	ENSG00000251940
chr22	19316848	19316998	22:19316848-19316998	-
chr22	19325652	19325822	22:19325652-19325822	-
chr22	19333792	19333942	22:19333792-19333942	ENSG00000237407
chr22	19361875	19362025	22:19361875-19362025	ENSG00000244296
chr22	19387132	19387282	22:19387132-19387282	-
chr22	19390472	19390622	22:19390472-19390622	-
chr22	19398798	19398948	22:19398798-19398948	-
chr22	19403232	19403382	22:19403232-19403382	-
chr22	19408372	19408522	22:19408372-19408522	-
chr22	19419912	19420062	22:19419912-19420062	-
chr22	19423312	19423462	22:19423312-19423462	ENSG00000100084,ENSG00000244296,ENSG00000185608,ENSG00000278110,ENSG00000274252
chr22	19430631	19430802	22:19430631-19430802	ENSG00000100084,ENSG00000185608
chr22	19431012	19431162	22:19431012-19431162	ENSG00000100084,ENSG00000185608
chr22	19431712	19431882	22:19431712-19431882	ENSG00000100084,ENSG00000185608
chr22	19432352	19432502	22:19432352-19432502	ENSG00000251940,ENSG00000100084,ENSG00000242259,ENSG00000244296,ENSG00000185608,ENSG00000185065,ENSG00000273212,ENSG00000229266
chr22	19433232	19433382	22:19433232-19433382	ENSG00000100084,ENSG00000185608
chr22	19447052	19447202	22:19447052-19447202	ENSG00000242259,ENSG00000185065,ENSG00000273300
chr22	19447384	19447534	22:19447384-19447534	ENSG00000242259,ENSG00000185065,ENSG00000273300
chr22	19447692	19447842	22:19447692-19447842	ENSG00000100084,ENSG00000242259,ENSG00000185608,ENSG00000185065,ENSG00000273300,ENSG00000273212
chr22	19448172	19448328	22:19448172-19448328	ENSG00000100084,ENSG00000242259,ENSG00000185065,ENSG00000273300,ENSG00000273212
chr22	19455712	19455862	22:19455712-19455862	ENSG00000273300,ENSG00000273212
chr22	19463605	19463755	22:19463605-19463755	ENSG00000273212
chr22	19474572	19474722	22:19474572-19474722	-
chr22	19477692	19477842	22:19477692-19477842	-
chr22	19479032	19479202	22:19479032-19479202	ENSG00000183628,ENSG00000283809,ENSG00000070010,ENSG00000093009,ENSG00000286102
chr22	19479412	19479562	22:19479412-19479562	ENSG00000183628,ENSG00000283809,ENSG00000070010,ENSG00000273212,ENSG00000093009,ENSG00000286102
chr22	19479712	19479862	22:19479712-19479862	ENSG00000183628,ENSG00000283809,ENSG00000286367,ENSG00000251940,ENSG00000100084,ENSG00000242259,ENSG00000244296,ENSG00000185608,ENSG00000185065,ENSG00000070010,ENSG00000273300,ENSG00000273212,ENSG00000093009,ENSG00000286102
chr22	19483532	19483702	22:19483532-19483702	ENSG00000070010,ENSG00000273212,ENSG00000093009,ENSG00000235578,ENSG00000188280,ENSG00000278110,ENSG00000275793
chr22	19489332	19489482	22:19489332-19489482	-
chr22	19496012	19496162	22:19496012-19496162	ENSG00000286175
chr22	19497352	19497502	22:19497352-19497502	ENSG00000279987,ENSG00000271275,ENSG00000287652,ENSG00000184113,ENSG00000230485,ENSG00000182824,ENSG00000286175
chr22	19510943	19511093	22:19510943-19511093	-
chr22	19515232	19515382	22:19515232-19515382	ENSG00000287652,ENSG00000184113
chr22	19523372	19523582	22:19523372-19523582	ENSG00000287652,ENSG00000184113
chr22	19523652	19523842	22:19523652-19523842	ENSG00000287652,ENSG00000184113
chr22	19523992	19524142	22:19523992-19524142	ENSG00000287652,ENSG00000184113
chr22	19524412	19524582	22:19524412-19524582	ENSG00000287652,ENSG00000184113
chr22	19554912	19555062	22:19554912-19555062	-
chr22	19568672	19568822	22:19568672-19568822	ENSG00000283366,ENSG00000287652,ENSG00000184113,ENSG00000281548,ENSG00000276874
chr22	19571532	19571682	22:19571532-19571682	ENSG00000281548
chr22	19572072	19572222	22:19572072-19572222	ENSG00000281548
chr22	19576472	19576622	22:19576472-19576622	-
chr22	19576912	19577062	22:19576912-19577062	ENSG00000184113,ENSG00000281548,ENSG00000222630,ENSG00000274625
chr22	19577172	19577322	22:19577172-19577322	ENSG00000270393,ENSG00000287652,ENSG00000184113,ENSG00000281548,ENSG00000222630,ENSG00000274625
chr22	19580012	19580162	22:19580012-19580162	-
chr22	19585252	19585422	22:19585252-19585422	-
chr22	19607552	19607702	22:19607552-19607702	-
chr22	19621092	19621242	22:19621092-19621242	-
chr22	19621574	19621724	22:19621574-19621724	-
chr22	19630012	19630162	22:19630012-19630162	ENSG00000215544,ENSG00000230485,ENSG00000278110
chr22	19632292	19632458	22:19632292-19632458	ENSG00000230485
chr22	19641512	19641662	22:19641512-19641662	-
chr22	19644023	19644173	22:19644023-19644173	-
chr22	19663512	19663662	22:19663512-19663662	ENSG00000183628,ENSG00000283809,ENSG00000225007
chr22	19664092	19664262	22:19664092-19664262	ENSG00000183628,ENSG00000283809,ENSG00000225007
chr22	19666712	19666902	22:19666712-19666902	ENSG00000225007,ENSG00000222630,ENSG00000274625
chr22	19674512	19674662	22:19674512-19674662	ENSG00000225007
chr22	19679710	19679860	22:19679710-19679860	-
chr22	19690383	19690533	22:19690383-19690533	-
chr22	19691812	19691962	22:19691812-19691962	ENSG00000278008,ENSG00000274252
chr22	19692172	19692322	22:19692172-19692322	ENSG00000278008
chr22	19695892	19696042	22:19695892-19696042	-
chr22	19718032	19718202	22:19718032-19718202	ENSG00000184702,ENSG00000284874,ENSG00000203618
chr22	19723792	19723942	22:19723792-19723942	ENSG00000184702,ENSG00000284874,ENSG00000203618
chr22	19724192	19724342	22:19724192-19724342	ENSG00000184702,ENSG00000284874,ENSG00000203618
chr22	19730732	19730882	22:19730732-19730882	ENSG00000184702,ENSG00000284874,ENSG00000203618,ENSG00000184058
chr22	19756627	19756796	22:19756627-19756796	ENSG00000184058
chr22	19765711	19765861	22:19765711-19765861	ENSG00000184058
chr22	19767193	19767343	22:19767193-19767343	ENSG00000184058
chr22	19780472	19780622	22:19780472-19780622	ENSG00000235776
chr22	19799452	19799622	22:19799452-19799622	ENSG00000184058,ENSG00000235776,ENSG00000273907
chr22	19801092	19801242	22:19801092-19801242	ENSG00000235776,ENSG00000283145,ENSG00000133475,ENSG00000278110
chr22	19810952	19811122	22:19810952-19811122	-
chr22	19844432	19844622	22:19844432-19844622	-
chr22	19848975	19849125	22:19848975-19849125	ENSG00000185838,ENSG00000215012,ENSG00000235578,ENSG00000188280
chr22	19854852	19855002	22:19854852-19855002	ENSG00000184058,ENSG00000185838,ENSG00000215012,ENSG00000276160
chr22	19855832	19855982	22:19855832-19855982	ENSG00000215544,ENSG00000185838,ENSG00000215012
chr22	19864692	19864842	22:19864692-19864842	-
chr22	19865292	19865442	22:19865292-19865442	-
chr22	19865552	19865702	22:19865552-19865702	-
chr22	19875892	19876042	22:19875892-19876042	ENSG00000184470
chr22	19877992	19878142	22:19877992-19878142	-
chr22	19878874	19879174	22:19878874-19879174	-
chr22	19881292	19881462	22:19881292-19881462	ENSG00000184058,ENSG00000184470,ENSG00000232926,ENSG00000277017
chr22	19881972	19882122	22:19881972-19882122	ENSG00000184470,ENSG00000232926
chr22	19887052	19887202	22:19887052-19887202	ENSG00000184470,ENSG00000232926
chr22	19891652	19891822	22:19891652-19891822	ENSG00000184470,ENSG00000232926
chr22	19892272	19892462	22:19892272-19892462	ENSG00000232926
chr22	19910032	19910202	22:19910032-19910202	ENSG00000203618,ENSG00000184058,ENSG00000184470
chr22	19938252	19938402	22:19938252-19938402	-
chr22	19941772	19941922	22:19941772-19941922	ENSG00000184470,ENSG00000093010
chr22	19942692	19942842	22:19942692-19942842	ENSG00000184470,ENSG00000093010
chr22	19943232	19943382	22:19943232-19943382	ENSG00000184470,ENSG00000093010
chr22	19943752	19943902	22:19943752-19943902	ENSG00000093010
chr22	19947792	19947942	22:19947792-19947942	ENSG00000184470,ENSG00000093010,ENSG00000284031
chr22	19948832	19948982	22:19948832-19948982	-
chr22	19949352	19949502	22:19949352-19949502	ENSG00000093010
chr22	19949648	19949802	22:19949648-19949802	ENSG00000184470,ENSG00000093010
chr22	19953712	19953862	22:19953712-19953862	-
chr22	19958472	19958622	22:19958472-19958622	ENSG00000093010,ENSG00000284031
chr22	19959372	19959522	22:19959372-19959522	ENSG00000093010,ENSG00000284031
chr22	19962412	19962602	22:19962412-19962602	ENSG00000093010,ENSG00000284031
chr22	19963137	19963302	22:19963137-19963302	ENSG00000093010,ENSG00000284031
chr22	19966112	19966262	22:19966112-19966262	ENSG00000284031
chr22	19970612	19970762	22:19970612-19970762	ENSG00000284031,ENSG00000099889
chr22	19974552	19974702	22:19974552-19974702	ENSG00000284031,ENSG00000099889
chr22	19984412	19984562	22:19984412-19984562	ENSG00000099889
chr22	19986472	19986622	22:19986472-19986622	ENSG00000099889
chr22	19987115	19987282	22:19987115-19987282	ENSG00000099889
chr22	19995612	19995762	22:19995612-19995762	ENSG00000099889
chr22	20001352	20001502	22:20001352-20001502	-
chr22	20013512	20013682	22:20013512-20013682	ENSG00000099889,ENSG00000183597
chr22	20016852	20017002	22:20016852-20017002	ENSG00000183628,ENSG00000283809,ENSG00000099889,ENSG00000183597,ENSG00000208023
chr22	20020932	20021102	22:20020932-20021102	ENSG00000099889,ENSG00000183597,ENSG00000208023,ENSG00000277950
chr22	20021552	20021702	22:20021552-20021702	ENSG00000183597
chr22	20021952	20022122	22:20021952-20022122	ENSG00000183597,ENSG00000208023
chr22	20028072	20028222	22:20028072-20028222	ENSG00000183597,ENSG00000208023,ENSG00000222630,ENSG00000274625
chr22	20059352	20059502	22:20059352-20059502	ENSG00000236540,ENSG00000277950
chr22	20061552	20061722	22:20061552-20061722	ENSG00000236540,ENSG00000277950,ENSG00000268292
chr22	20062732	20062922	22:20062732-20062922	ENSG00000236540,ENSG00000277950,ENSG00000268292
chr22	20079972	20080142	22:20079972-20080142	ENSG00000208023,ENSG00000236540,ENSG00000099901,ENSG00000278278,ENSG00000099899,ENSG00000243762,ENSG00000284464,ENSG00000284140,ENSG00000128191,ENSG00000277950,ENSG00000268292,ENSG00000274602
chr22	20080432	20080582	22:20080432-20080582	ENSG00000284464,ENSG00000284140,ENSG00000128191
chr22	20081072	20081262	22:20081072-20081262	ENSG00000284464,ENSG00000284140,ENSG00000128191,ENSG00000277950
chr22	20083252	20083402	22:20083252-20083402	-
chr22	20085048	20085198	22:20085048-20085198	ENSG00000284464,ENSG00000284140,ENSG00000128191
chr22	20085252	20085402	22:20085252-20085402	ENSG00000284464,ENSG00000284140,ENSG00000128191
chr22	20111232	20111414	22:20111232-20111414	ENSG00000278278,ENSG00000099899,ENSG00000243762
chr22	20117212	20117382	22:20117212-20117382	ENSG00000252143,ENSG00000236540,ENSG00000234503,ENSG00000099904,ENSG00000264346,ENSG00000099901,ENSG00000278278,ENSG00000099899,ENSG00000243762,ENSG00000128191,ENSG00000277950,ENSG00000273907
chr22	20118052	20118202	22:20118052-20118202	ENSG00000099901,ENSG00000278278,ENSG00000099899,ENSG00000243762
chr22	20129352	20129502	22:20129352-20129502	ENSG00000197210,ENSG00000099904,ENSG00000264346
chr22	20131152	20131302	22:20131152-20131302	ENSG00000099904,ENSG00000264346
chr22	20141852	20142002	22:20141852-20142002	ENSG00000234409,ENSG00000099904
chr22	20155432	20155582	22:20155432-20155582	ENSG00000234503,ENSG00000234409,ENSG00000276160
chr22	20157092	20157262	22:20157092-20157262	ENSG00000234503,ENSG00000040608,ENSG00000234409,ENSG00000286175,ENSG00000276160
chr22	20175012	20175210	22:20175012-20175210	-
chr22	20186572	20186722	22:20186572-20186722	ENSG00000232771,ENSG00000275319
chr22	20204952	20205102	22:20204952-20205102	ENSG00000232771,ENSG00000236499,ENSG00000249923
chr22	20206272	20206442	22:20206272-20206442	ENSG00000232771,ENSG00000236499,ENSG00000249923
chr22	20206932	20207082	22:20206932-20207082	ENSG00000232771,ENSG00000236499,ENSG00000249923
chr22	20212152	20212302	22:20212152-20212302	ENSG00000236499
chr22	20239112	20239262	22:20239112-20239262	ENSG00000040608
chr22	20239446	20239596	22:20239446-20239596	ENSG00000040608
chr22	20240612	20240762	22:20240612-20240762	ENSG00000221039,ENSG00000040608,ENSG00000273907
chr22	20243652	20243802	22:20243652-20243802	ENSG00000221039,ENSG00000040608,ENSG00000236499,ENSG00000249923,ENSG00000273907,ENSG00000275793
chr22	20249892	20250042	22:20249892-20250042	ENSG00000235578,ENSG00000188280,ENSG00000221039,ENSG00000040608
chr22	20250212	20250362	22:20250212-20250362	ENSG00000215544,ENSG00000221039,ENSG00000040608
chr22	20254492	20254642	22:20254492-20254642	ENSG00000215544,ENSG00000221039,ENSG00000040608
chr22	20268352	20268502	22:20268352-20268502	ENSG00000235578,ENSG00000188280,ENSG00000040608,ENSG00000275362
chr22	20285812	20285962	22:20285812-20285962	ENSG00000040608
chr22	20296692	20296842	22:20296692-20296842	ENSG00000161132
chr22	20299012	20299162	22:20299012-20299162	ENSG00000161132
chr22	20299552	20299702	22:20299552-20299702	ENSG00000161132
chr22	20299859	20300022	22:20299859-20300022	ENSG00000161132
chr22	20317732	20317882	22:20317732-20317882	ENSG00000273139,ENSG00000273343,ENSG00000128185
chr22	20319292	20319442	22:20319292-20319442	ENSG00000273139,ENSG00000273343,ENSG00000128185
chr22	20320012	20320162	22:20320012-20320162	ENSG00000161133,ENSG00000287446,ENSG00000235578,ENSG00000188280,ENSG00000273139,ENSG00000273343,ENSG00000128185,ENSG00000182824,ENSG00000275793
chr22	20320524	20320824	22:20320524-20320824	-
chr22	20322090	20322240	22:20322090-20322240	-
chr22	20323712	20323862	22:20323712-20323862	ENSG00000273139,ENSG00000273343,ENSG00000128185,ENSG00000182824
chr22	20324012	20324162	22:20324012-20324162	ENSG00000287446,ENSG00000273139,ENSG00000273343,ENSG00000128185,ENSG00000182824,ENSG00000275793
chr22	18528648	18528798	22:18528648-18528798	-
chr22	18528914	18529327	22:18528914-18529327	-
chr22	18578023	18578184	22:18578023-18578184	-
chr22	18604889	18605039	22:18604889-18605039	-
chr22	18386927	18387077	22:18386927-18387077	-
chr22	18387433	18387583	22:18387433-18387583	-
chr22	20354279	20354429	22:20354279-20354429	ENSG00000161133,ENSG00000287446
chr22	20394005	20394155	22:20394005-20394155	ENSG00000185252,ENSG00000161133,ENSG00000287446
chr22	20394645	20394795	22:20394645-20394795	ENSG00000185252,ENSG00000161133
chr22	20396745	20396895	22:20396745-20396895	ENSG00000185252
chr22	20418285	20418435	22:20418285-20418435	ENSG00000161103,ENSG00000255156,ENSG00000215493,ENSG00000277971,ENSG00000244486,ENSG00000207343,ENSG00000161133,ENSG00000274602
chr22	20422681	20422831	22:20422681-20422831	ENSG00000207343
chr22	20423319	20423469	22:20423319-20423469	ENSG00000207343
chr22	20436328	20436478	22:20436328-20436478	ENSG00000277971,ENSG00000244486
chr22	20437088	20437238	22:20437088-20437238	ENSG00000215493,ENSG00000277971,ENSG00000244486
chr22	20437808	20437978	22:20437808-20437978	ENSG00000277971,ENSG00000244486
chr22	20438288	20438438	22:20438288-20438438	ENSG00000277971,ENSG00000244486
chr22	20439248	20439398	22:20439248-20439398	ENSG00000277971,ENSG00000244486
chr22	20441788	20441938	22:20441788-20441938	ENSG00000169635,ENSG00000229266,ENSG00000215493,ENSG00000277971,ENSG00000244486
chr22	20456348	20456498	22:20456348-20456498	ENSG00000252143,ENSG00000100033,ENSG00000255156,ENSG00000201916,ENSG00000242876,ENSG00000236670,ENSG00000215493,ENSG00000277971,ENSG00000244486,ENSG00000207343,ENSG00000161133
chr22	20479768	20479918	22:20479768-20479918	ENSG00000255156,ENSG00000201916,ENSG00000242876,ENSG00000236670
chr22	20491428	20491578	22:20491428-20491578	-
chr22	20495168	20495318	22:20495168-20495318	ENSG00000279920,ENSG00000099910,ENSG00000275793
chr22	20495828	20495978	22:20495828-20495978	ENSG00000161103,ENSG00000255156,ENSG00000201916,ENSG00000242876,ENSG00000236670,ENSG00000099917,ENSG00000279920,ENSG00000099910,ENSG00000275793,ENSG00000274602,ENSG00000276874
chr22	20496528	20496678	22:20496528-20496678	ENSG00000161103,ENSG00000255156,ENSG00000201916,ENSG00000242876,ENSG00000236670,ENSG00000279920,ENSG00000099910,ENSG00000275793,ENSG00000274602
chr22	20504008	20504308	22:20504008-20504308	-
chr22	20504468	20504618	22:20504468-20504618	ENSG00000099917,ENSG00000099910
chr22	20507488	20507638	22:20507488-20507638	ENSG00000215544,ENSG00000099917,ENSG00000099910
chr22	20507927	20508078	22:20507927-20508078	ENSG00000215544,ENSG00000099917
chr22	20509528	20509678	22:20509528-20509678	ENSG00000215544,ENSG00000099917,ENSG00000236003,ENSG00000099910
chr22	20510548	20510698	22:20510548-20510698	ENSG00000099917
chr22	20514773	20514923	22:20514773-20514923	-
chr22	20515148	20515298	22:20515148-20515298	ENSG00000276095,ENSG00000099917,ENSG00000236003,ENSG00000273907
chr22	20520208	20520358	22:20520208-20520358	ENSG00000236003
chr22	20523468	20523618	22:20523468-20523618	ENSG00000236003
chr22	20524188	20524338	22:20524188-20524338	ENSG00000236003
chr22	20527028	20527178	22:20527028-20527178	ENSG00000099917,ENSG00000236003,ENSG00000278110
chr22	20531428	20531578	22:20531428-20531578	ENSG00000236003,ENSG00000283972
chr22	20531908	20532058	22:20531908-20532058	ENSG00000283972
chr22	20549288	20549438	22:20549288-20549438	-
chr22	20549628	20549778	22:20549628-20549778	ENSG00000099917
chr22	20551208	20551378	22:20551208-20551378	ENSG00000099917
chr22	20551468	20551618	22:20551468-20551618	ENSG00000099917
chr22	20552108	20552258	22:20552108-20552258	-
chr22	20552448	20552598	22:20552448-20552598	-
chr22	20553208	20553358	22:20553208-20553358	ENSG00000099917
chr22	20557388	20557558	22:20557388-20557558	ENSG00000099917,ENSG00000250261,ENSG00000206142
chr22	20564408	20564558	22:20564408-20564558	ENSG00000099917,ENSG00000250261
chr22	20567088	20567238	22:20567088-20567238	ENSG00000276095,ENSG00000250261
chr22	20568068	20568218	22:20568068-20568218	ENSG00000276095,ENSG00000250261
chr22	20569048	20569218	22:20569048-20569218	ENSG00000169635,ENSG00000276095,ENSG00000100033,ENSG00000284294,ENSG00000099917,ENSG00000250261,ENSG00000276427,ENSG00000229107,ENSG00000217261,ENSG00000229266,ENSG00000222630,ENSG00000274625
chr22	20569348	20569518	22:20569348-20569518	ENSG00000276095,ENSG00000284294,ENSG00000099917,ENSG00000250261,ENSG00000276427,ENSG00000229107,ENSG00000217261,ENSG00000229266
chr22	20571608	20571758	22:20571608-20571758	ENSG00000276800,ENSG00000250261
chr22	20573588	20573738	22:20573588-20573738	ENSG00000276800
chr22	20583748	20583898	22:20583748-20583898	ENSG00000250261
chr22	20606328	20606478	22:20606328-20606478	ENSG00000252143,ENSG00000250261,ENSG00000276427,ENSG00000229107,ENSG00000217261,ENSG00000235062
chr22	20624195	20624345	22:20624195-20624345	ENSG00000223553,ENSG00000276427
chr22	20649428	20649578	22:20649428-20649578	ENSG00000223553,ENSG00000276427,ENSG00000238125,ENSG00000229107,ENSG00000229266,ENSG00000274602
chr22	20650008	20650158	22:20650008-20650158	ENSG00000223553,ENSG00000276427,ENSG00000238125,ENSG00000229107
chr22	20650857	20651007	22:20650857-20651007	ENSG00000223553,ENSG00000238125
chr22	20651308	20651458	22:20651308-20651458	ENSG00000223553,ENSG00000276427,ENSG00000238125,ENSG00000229107
chr22	20651748	20651918	22:20651748-20651918	ENSG00000250261,ENSG00000223553,ENSG00000276427,ENSG00000238125,ENSG00000229107,ENSG00000217261
chr22	20657008	20657158	22:20657008-20657158	ENSG00000161103,ENSG00000223553,ENSG00000238125,ENSG00000229107,ENSG00000215498
chr22	20697289	20697439	22:20697289-20697439	ENSG00000217261,ENSG00000235062,ENSG00000226287
chr22	20697607	20697777	22:20697607-20697777	ENSG00000229107,ENSG00000217261,ENSG00000235062,ENSG00000226287
chr22	20702567	20702717	22:20702567-20702717	ENSG00000217261,ENSG00000235062,ENSG00000226287
chr22	20702867	20703037	22:20702867-20703037	ENSG00000235062,ENSG00000226287
chr22	20703227	20703377	22:20703227-20703377	ENSG00000250261,ENSG00000276427,ENSG00000229107,ENSG00000217261,ENSG00000235062,ENSG00000226287
chr22	20741927	20742077	22:20741927-20742077	ENSG00000241973
chr22	20749185	20749335	22:20749185-20749335	-
chr22	20750667	20750817	22:20750667-20750817	ENSG00000241973,ENSG00000274602
chr22	20751296	20751446	22:20751296-20751446	-
chr22	20761612	20761762	22:20761612-20761762	ENSG00000224688,ENSG00000169662
chr22	20777867	20778017	22:20777867-20778017	ENSG00000279987,ENSG00000229107,ENSG00000099937,ENSG00000278110,ENSG00000275060
chr22	20779867	20780017	22:20779867-20780017	ENSG00000279987,ENSG00000099937,ENSG00000275060
chr22	20781727	20781877	22:20781727-20781877	ENSG00000099937
chr22	20783047	20783197	22:20783047-20783197	ENSG00000099937
chr22	20783927	20784077	22:20783927-20784077	ENSG00000099937,ENSG00000206142
chr22	20784367	20784517	22:20784367-20784517	ENSG00000099937,ENSG00000206142
chr22	20804067	20804217	22:20804067-20804217	ENSG00000274600,ENSG00000252143,ENSG00000241973,ENSG00000275362
chr22	20806047	20806197	22:20806047-20806197	-
chr22	20807507	20807677	22:20807507-20807677	ENSG00000241973
chr22	20813027	20813177	22:20813027-20813177	ENSG00000239511,ENSG00000215498
chr22	20845587	20845737	22:20845587-20845737	ENSG00000215544
chr22	20856727	20856897	22:20856727-20856897	ENSG00000099940
chr22	20857727	20857877	22:20857727-20857877	-
chr22	20858007	20858157	22:20858007-20858157	-
chr22	20858427	20858577	22:20858427-20858577	ENSG00000252143,ENSG00000241973,ENSG00000226534,ENSG00000283145,ENSG00000133475,ENSG00000099940
chr22	20858787	20858957	22:20858787-20858957	ENSG00000183506,ENSG00000252143,ENSG00000241973,ENSG00000226534,ENSG00000283145,ENSG00000133475,ENSG00000099940,ENSG00000222630,ENSG00000274625
chr22	20864667	20864817	22:20864667-20864817	ENSG00000239511,ENSG00000224688,ENSG00000241973,ENSG00000099940
chr22	20867467	20867637	22:20867467-20867637	ENSG00000222352
chr22	20885627	20885777	22:20885627-20885777	ENSG00000183773,ENSG00000272600,ENSG00000278008,ENSG00000222630,ENSG00000274625
chr22	20904727	20904877	22:20904727-20904877	ENSG00000200057,ENSG00000252020,ENSG00000206140,ENSG00000279987,ENSG00000183773,ENSG00000237476,ENSG00000099942,ENSG00000272600,ENSG00000273907
chr22	20917227	20917377	22:20917227-20917377	ENSG00000200057,ENSG00000252020,ENSG00000099949,ENSG00000272829,ENSG00000285314,ENSG00000183773,ENSG00000237476,ENSG00000099942,ENSG00000272600,ENSG00000275362,ENSG00000278558,ENSG00000277690
chr22	20917937	20918087	22:20917937-20918087	-
chr22	20919917	20920067	22:20919917-20920067	-
chr22	20946187	20946337	22:20946187-20946337	ENSG00000237476
chr22	20950727	20950877	22:20950727-20950877	ENSG00000237476
chr22	20953987	20954137	22:20953987-20954137	ENSG00000239511,ENSG00000206142,ENSG00000183773,ENSG00000237476,ENSG00000222630,ENSG00000274625
chr22	20956487	20956637	22:20956487-20956637	ENSG00000237476
chr22	20957024	20957174	22:20957024-20957174	ENSG00000237476
chr22	20957827	20957977	22:20957827-20957977	ENSG00000237476
chr22	20962007	20962177	22:20962007-20962177	ENSG00000237407,ENSG00000183773,ENSG00000237476,ENSG00000283972,ENSG00000286175,ENSG00000275362
chr22	20979446	20979616	22:20979446-20979616	ENSG00000239511,ENSG00000099949,ENSG00000272829,ENSG00000285314,ENSG00000183773,ENSG00000283972
chr22	20981886	20982036	22:20981886-20982036	ENSG00000169635,ENSG00000099949,ENSG00000272829,ENSG00000285314,ENSG00000183773
chr22	20982166	20982316	22:20982166-20982316	ENSG00000169635,ENSG00000239511,ENSG00000099949,ENSG00000272829,ENSG00000285314,ENSG00000183773,ENSG00000278044
chr22	20983485	20983635	22:20983485-20983635	ENSG00000272829
chr22	21000866	21001016	22:21000866-21001016	-
chr22	21001766	21001916	22:21001766-21001916	ENSG00000215544,ENSG00000284130,ENSG00000099957,ENSG00000161149,ENSG00000284060,ENSG00000230513,ENSG00000184436,ENSG00000099949,ENSG00000272829,ENSG00000229266,ENSG00000183773,ENSG00000275362
chr22	21002066	21002216	22:21002066-21002216	ENSG00000215544,ENSG00000284130,ENSG00000099957,ENSG00000161149,ENSG00000284060,ENSG00000230513,ENSG00000184436,ENSG00000099949,ENSG00000272829,ENSG00000229266,ENSG00000275362
chr22	21002686	21002836	22:21002686-21002836	ENSG00000230513,ENSG00000184436
chr22	21002934	21003084	22:21002934-21003084	ENSG00000230513,ENSG00000184436
chr22	21009686	21009856	22:21009686-21009856	ENSG00000161103,ENSG00000284130,ENSG00000099957,ENSG00000161149,ENSG00000284060,ENSG00000230513,ENSG00000184436,ENSG00000278110
chr22	21014266	21014436	22:21014266-21014436	ENSG00000284130,ENSG00000099957,ENSG00000161149,ENSG00000284060,ENSG00000230513,ENSG00000184436,ENSG00000099949
chr22	21014946	21015096	22:21014946-21015096	ENSG00000161103,ENSG00000284130,ENSG00000099957,ENSG00000161149
chr22	21020957	21021107	22:21020957-21021107	ENSG00000099957
chr22	21027466	21027616	22:21027466-21027616	ENSG00000099960,ENSG00000226872,ENSG00000207575,ENSG00000099957
chr22	21037403	21037553	22:21037403-21037553	-
chr22	21037846	21037996	22:21037846-21037996	ENSG00000197421,ENSG00000099960,ENSG00000226872,ENSG00000207575,ENSG00000206145,ENSG00000187905,ENSG00000249680,ENSG00000284665,ENSG00000169668,ENSG00000197210,ENSG00000224688,ENSG00000099957,ENSG00000226534,ENSG00000206142,ENSG00000275793
chr22	21038506	21038656	22:21038506-21038656	ENSG00000197421,ENSG00000099960,ENSG00000226872,ENSG00000207575,ENSG00000197210
chr22	21042026	21042176	22:21042026-21042176	ENSG00000206145,ENSG00000187905,ENSG00000239511
chr22	21044966	21045116	22:21044966-21045116	ENSG00000206145,ENSG00000187905
chr22	21045346	21045496	22:21045346-21045496	ENSG00000206145,ENSG00000187905,ENSG00000278110
chr22	21045746	21045896	22:21045746-21045896	ENSG00000183246,ENSG00000206145,ENSG00000187905,ENSG00000249680,ENSG00000284665,ENSG00000239511,ENSG00000278110
chr22	21074256	21074416	22:21074256-21074416	ENSG00000249680,ENSG00000284665,ENSG00000239511
chr22	21082346	21082496	22:21082346-21082496	ENSG00000284665,ENSG00000278008,ENSG00000222630,ENSG00000274625
chr22	21098237	21098387	22:21098237-21098387	ENSG00000169668,ENSG00000279920
chr22	21098426	21098576	22:21098426-21098576	ENSG00000169668,ENSG00000279920
chr22	21101486	21101636	22:21101486-21101636	ENSG00000169668,ENSG00000234503,ENSG00000206142
chr22	21102886	21103056	22:21102886-21103056	ENSG00000284665,ENSG00000169668,ENSG00000239511,ENSG00000234503,ENSG00000206142
chr22	21108966	21109116	22:21108966-21109116	ENSG00000169668
chr22	21468264	21468414	22:21468264-21468414	-
chr22	21468490	21468641	22:21468490-21468641	-
chr22	21556126	21556296	22:21556126-21556296	ENSG00000274600,ENSG00000206140,ENSG00000183506,ENSG00000183246,ENSG00000185651,ENSG00000275293,ENSG00000239511,ENSG00000273846,ENSG00000226534
chr22	21567626	21567796	22:21567626-21567796	ENSG00000274600,ENSG00000206140,ENSG00000185651
chr22	21568126	21568276	22:21568126-21568276	ENSG00000274600,ENSG00000185651
chr22	21568686	21568836	22:21568686-21568836	ENSG00000274600,ENSG00000185651
chr22	21571166	21571316	22:21571166-21571316	ENSG00000222352,ENSG00000185651
chr22	21574606	21574756	22:21574606-21574756	ENSG00000222352,ENSG00000185651
chr22	21579887	21580037	22:21579887-21580037	-
chr22	21588066	21588216	22:21588066-21588216	ENSG00000252143,ENSG00000234503
chr22	21608804	21608956	22:21608804-21608956	ENSG00000252143
chr22	21620166	21620316	22:21620166-21620316	-
chr22	21624186	21624336	22:21624186-21624336	-
chr22	21624526	21624676	22:21624526-21624676	-
chr22	21629366	21629516	22:21629366-21629516	ENSG00000275840,ENSG00000206140,ENSG00000252143,ENSG00000161179,ENSG00000161180
chr22	21630046	21630196	22:21630046-21630196	ENSG00000169635,ENSG00000276800,ENSG00000206140,ENSG00000183506,ENSG00000252143,ENSG00000183246,ENSG00000161179,ENSG00000161180,ENSG00000273342,ENSG00000128228
chr22	21641546	21641712	22:21641546-21641712	ENSG00000275840,ENSG00000273342,ENSG00000128228
chr22	21642066	21642236	22:21642066-21642236	ENSG00000275840,ENSG00000169635,ENSG00000206140,ENSG00000183506,ENSG00000252143,ENSG00000183246,ENSG00000185651,ENSG00000161179,ENSG00000161180,ENSG00000273342,ENSG00000128228,ENSG00000207751,ENSG00000212102,ENSG00000283871,ENSG00000284630,ENSG00000284651,ENSG00000284654,ENSG00000284621,ENSG00000272954,ENSG00000100023,ENSG00000226534,ENSG00000286102,ENSG00000229266
chr22	21643103	21643256	22:21643103-21643256	ENSG00000275840,ENSG00000273342,ENSG00000128228
chr22	21646826	21646976	22:21646826-21646976	ENSG00000274600,ENSG00000275840,ENSG00000169635,ENSG00000276800,ENSG00000206140,ENSG00000273342,ENSG00000128228,ENSG00000207751,ENSG00000212102,ENSG00000283871,ENSG00000284630,ENSG00000284651,ENSG00000284654,ENSG00000284621,ENSG00000272954,ENSG00000100023,ENSG00000283145,ENSG00000133475
chr22	21652006	21652156	22:21652006-21652156	ENSG00000275840,ENSG00000183506,ENSG00000207751,ENSG00000212102,ENSG00000283871,ENSG00000284630,ENSG00000284651,ENSG00000284654,ENSG00000284621,ENSG00000272954,ENSG00000100023
chr22	21657506	21657656	22:21657506-21657656	ENSG00000207751,ENSG00000212102,ENSG00000283871,ENSG00000284630,ENSG00000284651,ENSG00000284654,ENSG00000284621,ENSG00000272954
chr22	21657766	21657916	22:21657766-21657916	ENSG00000207751,ENSG00000212102,ENSG00000283871,ENSG00000284630,ENSG00000284651,ENSG00000284654,ENSG00000284621,ENSG00000272954
chr22	21658206	21658356	22:21658206-21658356	ENSG00000207751,ENSG00000212102,ENSG00000283871,ENSG00000284630,ENSG00000284651,ENSG00000284654,ENSG00000284621,ENSG00000272954
chr22	21665926	21666096	22:21665926-21666096	ENSG00000284630,ENSG00000284651,ENSG00000284654,ENSG00000284621,ENSG00000272954,ENSG00000100023
chr22	21666226	21666376	22:21666226-21666376	ENSG00000284651,ENSG00000284654,ENSG00000284621,ENSG00000272954,ENSG00000100023
chr22	21697986	21698136	22:21697986-21698136	ENSG00000100023
chr22	21698726	21698876	22:21698726-21698876	ENSG00000100023
chr22	21712966	21713136	22:21712966-21713136	ENSG00000286365,ENSG00000244671
chr22	21713286	21713436	22:21713286-21713436	ENSG00000183506,ENSG00000100027,ENSG00000286365,ENSG00000244671
chr22	21726786	21726936	22:21726786-21726936	ENSG00000244671
chr22	21735506	21735656	22:21735506-21735656	-
chr22	21735906	21736056	22:21735906-21736056	ENSG00000100023,ENSG00000100027,ENSG00000286365,ENSG00000244671,ENSG00000286127,ENSG00000100030,ENSG00000225544,ENSG00000239511
chr22	21744286	21744436	22:21744286-21744436	ENSG00000100027,ENSG00000244671,ENSG00000286127
chr22	21745006	21745156	22:21745006-21745156	ENSG00000286127
chr22	21754626	21754776	22:21754626-21754776	ENSG00000197210
chr22	21755306	21755456	22:21755306-21755456	ENSG00000222352
chr22	21755886	21756036	22:21755886-21756036	ENSG00000222352,ENSG00000185651
chr22	21760766	21760916	22:21760766-21760916	ENSG00000100030
chr22	21774886	21775046	22:21774886-21775046	ENSG00000100030
chr22	21775226	21775376	22:21775226-21775376	ENSG00000183506
chr22	21779086	21779236	22:21779086-21779236	ENSG00000183506,ENSG00000229266
chr22	21784806	21784956	22:21784806-21784956	ENSG00000200985
chr22	21791826	21791976	22:21791826-21791976	ENSG00000200985
chr22	21797786	21797936	22:21797786-21797936	ENSG00000169635,ENSG00000200985
chr22	21807546	21807696	22:21807546-21807696	-
chr22	21816746	21816916	22:21816746-21816916	ENSG00000200057,ENSG00000252020,ENSG00000206140,ENSG00000100030,ENSG00000200985,ENSG00000225544
chr22	21818645	21818795	22:21818645-21818795	-
chr22	21824206	21824356	22:21824206-21824356	ENSG00000229266
chr22	21832486	21832636	22:21832486-21832636	ENSG00000226534
chr22	21837286	21837456	22:21837286-21837456	ENSG00000225544
chr22	21861986	21862136	22:21861986-21862136	ENSG00000100030
chr22	21865285	21865435	22:21865285-21865435	ENSG00000100030,ENSG00000225544
chr22	21866765	21866915	22:21866765-21866915	ENSG00000100030
chr22	21867645	21867815	22:21867645-21867815	ENSG00000100030,ENSG00000225544
chr22	21876865	21877035	22:21876865-21877035	ENSG00000100030,ENSG00000225544
chr22	21917202	21917352	22:21917202-21917352	ENSG00000225544,ENSG00000234503
chr22	21936483	21936633	22:21936483-21936633	ENSG00000224086
chr22	21938003	21938193	22:21938003-21938193	ENSG00000169635,ENSG00000276800,ENSG00000252143,ENSG00000286365,ENSG00000244671,ENSG00000225544,ENSG00000100034,ENSG00000224086,ENSG00000099977,ENSG00000250470
chr22	21938603	21938753	22:21938603-21938753	ENSG00000276800,ENSG00000286365,ENSG00000244671,ENSG00000225544,ENSG00000100034,ENSG00000224086,ENSG00000099977,ENSG00000250470
chr22	21942463	21942653	22:21942463-21942653	ENSG00000100034,ENSG00000224086,ENSG00000226534
chr22	21947723	21947873	22:21947723-21947873	ENSG00000100034
chr22	21949323	21949473	22:21949323-21949473	ENSG00000100034
chr22	21952163	21952330	22:21952163-21952330	ENSG00000100034
chr22	21952823	21952993	22:21952823-21952993	ENSG00000100034
chr22	21962043	21962193	22:21962043-21962193	ENSG00000100038
chr22	21972383	21972533	22:21972383-21972533	ENSG00000100038
chr22	21981944	21982244	22:21981944-21982244	ENSG00000100038
chr22	21982497	21982647	22:21982497-21982647	ENSG00000100038
chr22	21982758	21982928	22:21982758-21982928	ENSG00000100038
chr22	21984978	21985128	22:21984978-21985128	ENSG00000100038,ENSG00000197210
chr22	22024040	22024190	22:22024040-22024190	ENSG00000253239,ENSG00000237407
chr22	22030589	22030747	22:22030589-22030747	ENSG00000253239,ENSG00000211637,ENSG00000254355,ENSG00000278657,ENSG00000249333,ENSG00000228161
chr22	22031688	22031838	22:22031688-22031838	ENSG00000253239,ENSG00000211637,ENSG00000254355,ENSG00000278657,ENSG00000249333,ENSG00000228161
chr22	22037374	22037524	22:22037374-22037524	ENSG00000197549,ENSG00000211637,ENSG00000254355,ENSG00000278657,ENSG00000249333,ENSG00000253794,ENSG00000228161
chr22	22037916	22038086	22:22037916-22038086	ENSG00000197549,ENSG00000253239,ENSG00000211637,ENSG00000254355,ENSG00000278657,ENSG00000249333,ENSG00000253794,ENSG00000228161
chr22	22038235	22038385	22:22038235-22038385	ENSG00000197549,ENSG00000211637,ENSG00000254355,ENSG00000278657,ENSG00000249333,ENSG00000253794,ENSG00000228161
chr22	22060669	22060833	22:22060669-22060833	ENSG00000228161,ENSG00000253874,ENSG00000254075,ENSG00000254161
chr22	22061721	22061870	22:22061721-22061870	ENSG00000197549,ENSG00000253794,ENSG00000228161,ENSG00000253874,ENSG00000254075,ENSG00000254161,ENSG00000253242,ENSG00000253752,ENSG00000253823,ENSG00000275361
chr22	22063220	22063370	22:22063220-22063370	ENSG00000228161,ENSG00000253874,ENSG00000254075,ENSG00000254161
chr22	22077044	22077194	22:22077044-22077194	ENSG00000228161,ENSG00000254161,ENSG00000253242,ENSG00000253752,ENSG00000253823,ENSG00000275361,ENSG00000235578,ENSG00000188280
chr22	22085884	22086034	22:22085884-22086034	ENSG00000253823,ENSG00000275361
chr22	22100365	22100515	22:22100365-22100515	ENSG00000253823,ENSG00000275361,ENSG00000211638,ENSG00000225741
chr22	22103105	22103255	22:22103105-22103255	ENSG00000253823,ENSG00000275361,ENSG00000211638,ENSG00000225741
chr22	22110645	22110795	22:22110645-22110795	ENSG00000263366
chr22	22110985	22111155	22:22110985-22111155	ENSG00000253823,ENSG00000275361,ENSG00000211638,ENSG00000225741,ENSG00000263366
chr22	22111485	22111635	22:22111485-22111635	ENSG00000253823,ENSG00000275361,ENSG00000211638,ENSG00000225741,ENSG00000263366
chr22	22144993	22145143	22:22144993-22145143	-
chr22	22156822	22156992	22:22156822-22156992	ENSG00000236118,ENSG00000233720,ENSG00000211639,ENSG00000227710,ENSG00000224465,ENSG00000254308,ENSG00000253637,ENSG00000236323,ENSG00000228050
chr22	22164986	22165136	22:22164986-22165136	ENSG00000211639,ENSG00000227710,ENSG00000224465,ENSG00000254308,ENSG00000253637
chr22	22168642	22168812	22:22168642-22168812	ENSG00000236118,ENSG00000233720,ENSG00000211639,ENSG00000227710,ENSG00000224465,ENSG00000254308,ENSG00000253637,ENSG00000236323
chr22	22171709	22171859	22:22171709-22171859	ENSG00000227710,ENSG00000224465,ENSG00000254308,ENSG00000253637,ENSG00000236323
chr22	22195455	22195605	22:22195455-22195605	ENSG00000254308,ENSG00000253637,ENSG00000236323,ENSG00000211640,ENSG00000253126,ENSG00000211641,ENSG00000228050,ENSG00000229266
chr22	22201221	22201371	22:22201221-22201371	ENSG00000254308,ENSG00000253637,ENSG00000236323,ENSG00000211640,ENSG00000253126,ENSG00000211641,ENSG00000228050
chr22	22206346	22206496	22:22206346-22206496	ENSG00000236323,ENSG00000211641,ENSG00000211642,ENSG00000253935,ENSG00000228050
chr22	22207926	22208076	22:22207926-22208076	ENSG00000254308,ENSG00000253637,ENSG00000236323,ENSG00000211640,ENSG00000253126,ENSG00000211641,ENSG00000211642,ENSG00000253935,ENSG00000228050,ENSG00000234726,ENSG00000169575,ENSG00000274422
chr22	22210424	22210594	22:22210424-22210594	ENSG00000253637,ENSG00000236323,ENSG00000211642,ENSG00000253935,ENSG00000228050,ENSG00000234726
chr22	22235706	22235856	22:22235706-22235856	ENSG00000228050,ENSG00000234726,ENSG00000169575
chr22	22262452	22262602	22:22262452-22262602	ENSG00000279278,ENSG00000274422
chr22	22262807	22262957	22:22262807-22262957	ENSG00000234726,ENSG00000169575,ENSG00000279278,ENSG00000274422
chr22	22297590	22297740	22:22297590-22297740	ENSG00000274422,ENSG00000234630,ENSG00000286129,ENSG00000272779
chr22	22298030	22298200	22:22298030-22298200	ENSG00000274422,ENSG00000234630,ENSG00000286129,ENSG00000272779,ENSG00000211644
chr22	22298326	22298476	22:22298326-22298476	ENSG00000274422,ENSG00000234630,ENSG00000286129,ENSG00000272779
chr22	22316794	22316944	22:22316794-22316944	ENSG00000211643,ENSG00000211644
chr22	22322099	22322249	22:22322099-22322249	ENSG00000274422,ENSG00000211643,ENSG00000211644,ENSG00000211645,ENSG00000225724
chr22	22342943	22343093	22:22342943-22343093	ENSG00000211645,ENSG00000225724,ENSG00000223350,ENSG00000232515,ENSG00000211647,ENSG00000211648,ENSG00000211651
chr22	22348209	22348359	22:22348209-22348359	ENSG00000223350,ENSG00000232515,ENSG00000211647
chr22	22357387	22357557	22:22357387-22357557	ENSG00000223350,ENSG00000232515,ENSG00000211647,ENSG00000211648,ENSG00000237428,ENSG00000211649,ENSG00000232603,ENSG00000211650,ENSG00000211651,ENSG00000206142
chr22	22369228	22369378	22:22369228-22369378	ENSG00000237428,ENSG00000211649,ENSG00000232603,ENSG00000211650,ENSG00000211651
chr22	22371050	22371200	22:22371050-22371200	ENSG00000237428,ENSG00000211649,ENSG00000232603,ENSG00000211650,ENSG00000211651
chr22	22397278	22397553	22:22397278-22397553	ENSG00000211650,ENSG00000211651,ENSG00000211652,ENSG00000254175,ENSG00000254073,ENSG00000253818,ENSG00000211653
chr22	22397678	22397830	22:22397678-22397830	ENSG00000232603,ENSG00000211650,ENSG00000211651,ENSG00000211652,ENSG00000254175,ENSG00000254073,ENSG00000253818,ENSG00000211653
chr22	22409423	22409573	22:22409423-22409573	ENSG00000211651,ENSG00000211652,ENSG00000254175,ENSG00000254073,ENSG00000253818,ENSG00000211653
chr22	22422758	22422908	22:22422758-22422908	ENSG00000211651,ENSG00000211653,ENSG00000224144,ENSG00000253889,ENSG00000211654,ENSG00000211655,ENSG00000230821,ENSG00000253631,ENSG00000283972
chr22	22429398	22429548	22:22429398-22429548	ENSG00000224144,ENSG00000253889,ENSG00000211654,ENSG00000211655,ENSG00000230821
chr22	22431597	22431767	22:22431597-22431767	ENSG00000211651,ENSG00000224144,ENSG00000253889,ENSG00000211654,ENSG00000211655,ENSG00000230821,ENSG00000253631
chr22	22460838	22460988	22:22460838-22460988	ENSG00000230821,ENSG00000253631,ENSG00000226595
chr22	22463250	22463400	22:22463250-22463400	ENSG00000230821,ENSG00000253631,ENSG00000226595
chr22	22464178	22464328	22:22464178-22464328	ENSG00000211651,ENSG00000211655,ENSG00000230821,ENSG00000253631,ENSG00000226595
chr22	22480311	22480461	22:22480311-22480461	ENSG00000275004
chr22	22507794	22507944	22:22507794-22507944	ENSG00000275004
chr22	22508404	22508554	22:22508404-22508554	-
chr22	22508717	22508887	22:22508717-22508887	ENSG00000211651,ENSG00000230821,ENSG00000253631,ENSG00000275004,ENSG00000169548
chr22	22520232	22520422	22:22520232-22520422	ENSG00000169548
chr22	22521078	22521228	22:22521078-22521228	ENSG00000169548
chr22	22546513	22546663	22:22546513-22546663	ENSG00000185686,ENSG00000220891
chr22	22552794	22552944	22:22552794-22552944	ENSG00000185686,ENSG00000220891
chr22	22554874	22555024	22:22554874-22555024	ENSG00000185686,ENSG00000220891
chr22	22559248	22559398	22:22559248-22559398	ENSG00000185686,ENSG00000220891
chr22	22566110	22566260	22:22566110-22566260	ENSG00000185686,ENSG00000220891
chr22	22576461	22576626	22:22576461-22576626	ENSG00000253120,ENSG00000211656,ENSG00000253920
chr22	22579191	22579341	22:22579191-22579341	ENSG00000253120,ENSG00000211656,ENSG00000253920
chr22	22587044	22587194	22:22587044-22587194	ENSG00000253120,ENSG00000211656,ENSG00000211657,ENSG00000253920,ENSG00000253329
chr22	22592079	22592229	22:22592079-22592229	ENSG00000211656,ENSG00000211657,ENSG00000253920
chr22	22594145	22594295	22:22594145-22594295	ENSG00000253120,ENSG00000211656,ENSG00000211657,ENSG00000253920,ENSG00000253329
chr22	22631364	22631514	22:22631364-22631514	ENSG00000253329,ENSG00000215456,ENSG00000286941,ENSG00000183169
chr22	22636271	22636571	22:22636271-22636571	ENSG00000253920,ENSG00000253329,ENSG00000215456,ENSG00000286941,ENSG00000183169,ENSG00000100121
chr22	22636582	22636732	22:22636582-22636732	ENSG00000253920,ENSG00000253329,ENSG00000215456,ENSG00000286941,ENSG00000183169,ENSG00000100121
chr22	22650486	22650636	22:22650486-22650636	ENSG00000100121,ENSG00000253338,ENSG00000253451
chr22	22651705	22651855	22:22651705-22651855	ENSG00000253920,ENSG00000253329,ENSG00000215456,ENSG00000286941,ENSG00000183169,ENSG00000100121,ENSG00000253338,ENSG00000253451,ENSG00000211658,ENSG00000253913
chr22	22652345	22652495	22:22652345-22652495	ENSG00000183169,ENSG00000100121,ENSG00000253338,ENSG00000253451
chr22	22666665	22666815	22:22666665-22666815	ENSG00000253338,ENSG00000253451,ENSG00000211658,ENSG00000253913,ENSG00000253779
chr22	22681223	22681373	22:22681223-22681373	ENSG00000253913,ENSG00000253779,ENSG00000211659,ENSG00000232350
chr22	22681523	22681673	22:22681523-22681673	ENSG00000253913,ENSG00000253779,ENSG00000211659,ENSG00000232350
chr22	22683503	22683653	22:22683503-22683653	ENSG00000253779,ENSG00000211659,ENSG00000232350
chr22	22684723	22684873	22:22684723-22684873	ENSG00000253329,ENSG00000253338,ENSG00000253451,ENSG00000211658,ENSG00000253913,ENSG00000253779,ENSG00000211659,ENSG00000232350
chr22	22685083	22685233	22:22685083-22685233	ENSG00000211659,ENSG00000232350,ENSG00000223999,ENSG00000253822
chr22	22687751	22687905	22:22687751-22687905	ENSG00000253329,ENSG00000211658,ENSG00000253913,ENSG00000253779,ENSG00000211659,ENSG00000232350,ENSG00000223999,ENSG00000253822,ENSG00000211660
chr22	22691131	22691281	22:22691131-22691281	ENSG00000211659,ENSG00000232350,ENSG00000223999,ENSG00000253822,ENSG00000211660
chr22	22691851	22692001	22:22691851-22692001	ENSG00000211659,ENSG00000232350,ENSG00000223999,ENSG00000253822,ENSG00000211660,ENSG00000253546,ENSG00000211661
chr22	22692910	22693060	22:22692910-22693060	ENSG00000211659,ENSG00000232350,ENSG00000223999,ENSG00000253822,ENSG00000211660
chr22	22693310	22693508	22:22693310-22693508	ENSG00000211659,ENSG00000232350,ENSG00000223999,ENSG00000253822,ENSG00000211660,ENSG00000253546,ENSG00000211661
chr22	22694262	22694412	22:22694262-22694412	ENSG00000211659,ENSG00000232350,ENSG00000223999,ENSG00000253822,ENSG00000211660
chr22	22702662	22702812	22:22702662-22702812	ENSG00000211660,ENSG00000253546,ENSG00000211661
chr22	22703790	22703948	22:22703790-22703948	ENSG00000211660,ENSG00000253546,ENSG00000211661,ENSG00000211662
chr22	22709811	22709961	22:22709811-22709961	ENSG00000276800,ENSG00000253546,ENSG00000211661,ENSG00000211662
chr22	22710810	22710980	22:22710810-22710980	ENSG00000211662,ENSG00000254240,ENSG00000206142
chr22	22711290	22711460	22:22711290-22711460	ENSG00000211662,ENSG00000254240,ENSG00000206142
chr22	22720250	22720400	22:22720250-22720400	ENSG00000253329,ENSG00000211662,ENSG00000254240,ENSG00000211663,ENSG00000278667,ENSG00000211664,ENSG00000253152
chr22	22720870	22721020	22:22720870-22721020	ENSG00000211662,ENSG00000254240,ENSG00000211663,ENSG00000278667,ENSG00000211664,ENSG00000253152
chr22	22722070	22722220	22:22722070-22722220	ENSG00000253329,ENSG00000183169,ENSG00000211662,ENSG00000254240,ENSG00000211663,ENSG00000278667,ENSG00000211664,ENSG00000253152,ENSG00000253590
chr22	22727926	22728076	22:22727926-22728076	ENSG00000211663,ENSG00000278667,ENSG00000211664,ENSG00000253152
chr22	22728522	22728672	22:22728522-22728672	ENSG00000211663,ENSG00000278667,ENSG00000211664,ENSG00000253152
chr22	22744561	22744711	22:22744561-22744711	ENSG00000253152,ENSG00000211665,ENSG00000234503
chr22	22745748	22745898	22:22745748-22745898	ENSG00000278667,ENSG00000211664,ENSG00000253152,ENSG00000211665,ENSG00000253590
chr22	22748408	22748558	22:22748408-22748558	ENSG00000211662,ENSG00000278667,ENSG00000211664,ENSG00000253152,ENSG00000211665,ENSG00000253590
chr22	22752606	22752756	22:22752606-22752756	ENSG00000253329,ENSG00000211662,ENSG00000278667,ENSG00000211664,ENSG00000253152,ENSG00000211665,ENSG00000253786,ENSG00000211666,ENSG00000253590,ENSG00000211667,ENSG00000231392,ENSG00000275772,ENSG00000211668,ENSG00000274381,ENSG00000278196,ENSG00000284049,ENSG00000211674,ENSG00000211680,ENSG00000254029,ENSG00000211681,ENSG00000254030,ENSG00000211682,ENSG00000222037,ENSG00000239511
chr22	22753666	22753816	22:22753666-22753816	ENSG00000253152,ENSG00000211665,ENSG00000253786,ENSG00000211666,ENSG00000253590
chr22	22754126	22754276	22:22754126-22754276	ENSG00000253152,ENSG00000211665,ENSG00000253786,ENSG00000211666,ENSG00000253590
chr22	22767993	22768143	22:22767993-22768143	ENSG00000253590,ENSG00000211667,ENSG00000231392
chr22	22770302	22770452	22:22770302-22770452	ENSG00000253590,ENSG00000211667,ENSG00000231392
chr22	22770702	22770852	22:22770702-22770852	ENSG00000253590,ENSG00000211667,ENSG00000231392
chr22	22788306	22788456	22:22788306-22788456	ENSG00000275772,ENSG00000211668,ENSG00000274381,ENSG00000278196,ENSG00000284049
chr22	22800967	22801117	22:22800967-22801117	ENSG00000274381
chr22	22805247	22805397	22:22805247-22805397	ENSG00000274381,ENSG00000211669,ENSG00000226477,ENSG00000211670,ENSG00000278196,ENSG00000284049
chr22	22810078	22810228	22:22810078-22810228	ENSG00000274381,ENSG00000211669,ENSG00000226477,ENSG00000211670,ENSG00000278196,ENSG00000284049,ENSG00000237127
chr22	22836679	22836837	22:22836679-22836837	ENSG00000278196,ENSG00000284049,ENSG00000237127,ENSG00000254077
chr22	22848480	22848650	22:22848480-22848650	ENSG00000278196,ENSG00000284049,ENSG00000237127,ENSG00000254077,ENSG00000253448,ENSG00000253234,ENSG00000226420
chr22	22855800	22855950	22:22855800-22855950	ENSG00000253448,ENSG00000253234,ENSG00000226420,ENSG00000211675,ENSG00000211676
chr22	22861891	22862041	22:22861891-22862041	ENSG00000253234,ENSG00000226420,ENSG00000211672,ENSG00000253963
chr22	22865676	22865826	22:22865676-22865826	ENSG00000253234,ENSG00000226420,ENSG00000211672,ENSG00000253963
chr22	22877535	22877685	22:22877535-22877685	ENSG00000274381,ENSG00000278196,ENSG00000284049,ENSG00000253234,ENSG00000226420,ENSG00000211672,ENSG00000253963,ENSG00000211673,ENSG00000264824,ENSG00000254709,ENSG00000211674,ENSG00000211675,ENSG00000211676,ENSG00000211677,ENSG00000211678,ENSG00000211679,ENSG00000211680,ENSG00000254029,ENSG00000211681,ENSG00000254030,ENSG00000211682,ENSG00000222037
chr22	22884055	22884205	22:22884055-22884205	ENSG00000274381,ENSG00000278196,ENSG00000284049,ENSG00000253234,ENSG00000226420,ENSG00000211672,ENSG00000253963,ENSG00000211673,ENSG00000264824,ENSG00000254709,ENSG00000211674,ENSG00000211675,ENSG00000211676,ENSG00000211677,ENSG00000211678,ENSG00000211679,ENSG00000211680,ENSG00000254029,ENSG00000211681,ENSG00000254030,ENSG00000211682,ENSG00000222037
chr22	22902012	22902162	22:22902012-22902162	ENSG00000211674,ENSG00000211675,ENSG00000211676,ENSG00000211677,ENSG00000211678,ENSG00000211679,ENSG00000211680,ENSG00000254029,ENSG00000211681,ENSG00000254030,ENSG00000211682,ENSG00000222037
chr22	22903699	22903849	22:22903699-22903849	ENSG00000211674,ENSG00000211675,ENSG00000211676,ENSG00000211677,ENSG00000211678,ENSG00000211679,ENSG00000211680,ENSG00000254029,ENSG00000211681
chr22	22928439	22928589	22:22928439-22928589	ENSG00000211680,ENSG00000254029,ENSG00000211681,ENSG00000254030,ENSG00000211682,ENSG00000222037,ENSG00000211684,ENSG00000211685
chr22	22928830	22929009	22:22928830-22929009	ENSG00000211677,ENSG00000211678,ENSG00000211679,ENSG00000211680,ENSG00000254029,ENSG00000211681,ENSG00000254030,ENSG00000211682,ENSG00000222037,ENSG00000211684,ENSG00000211685
chr22	22942580	22942730	22:22942580-22942730	-
chr22	22942851	22943001	22:22942851-22943001	ENSG00000211674,ENSG00000211675,ENSG00000211676,ENSG00000211677,ENSG00000211678,ENSG00000211679,ENSG00000211680,ENSG00000254029,ENSG00000211681,ENSG00000254030,ENSG00000211682,ENSG00000222037,ENSG00000211684,ENSG00000211685
chr22	22948771	22948961	22:22948771-22948961	ENSG00000254030,ENSG00000211682,ENSG00000222037
chr22	22956021	22956171	22:22956021-22956171	ENSG00000211677,ENSG00000211678,ENSG00000211679,ENSG00000211680,ENSG00000254029,ENSG00000211681,ENSG00000254030,ENSG00000211682,ENSG00000222037,ENSG00000237472,ENSG00000223679,ENSG00000283438,ENSG00000224688
chr22	22959301	22959451	22:22959301-22959451	ENSG00000274381,ENSG00000211669,ENSG00000226477,ENSG00000278196,ENSG00000284049,ENSG00000253234,ENSG00000226420,ENSG00000211674,ENSG00000211675,ENSG00000211676,ENSG00000211677,ENSG00000211678,ENSG00000211679,ENSG00000211680,ENSG00000254029,ENSG00000211681,ENSG00000254030,ENSG00000211682,ENSG00000222037,ENSG00000237472,ENSG00000223679,ENSG00000283438,ENSG00000224688
chr22	22999615	22999765	22:22999615-22999765	ENSG00000237472,ENSG00000223679
chr22	23036758	23036928	22:23036758-23036928	-
chr22	23067836	23067986	22:23067836-23067986	-
chr22	23069823	23069973	22:23069823-23069973	-
chr22	23070096	23070246	22:23070096-23070246	ENSG00000237472,ENSG00000223679,ENSG00000128266
chr22	23072219	23072369	22:23072219-23072369	ENSG00000128266
chr22	23110748	23110898	22:23110748-23110898	-
chr22	23113128	23113298	22:23113128-23113298	ENSG00000237472
chr22	23128508	23128658	22:23128508-23128658	ENSG00000237472,ENSG00000223679,ENSG00000100218,ENSG00000128266,ENSG00000283438,ENSG00000275635
chr22	23142008	23142178	22:23142008-23142178	ENSG00000237472,ENSG00000223679,ENSG00000100218,ENSG00000283438,ENSG00000275635,ENSG00000100228
chr22	23145308	23145458	22:23145308-23145458	ENSG00000211680,ENSG00000254029,ENSG00000211681,ENSG00000254030,ENSG00000211682,ENSG00000222037,ENSG00000237472,ENSG00000223679,ENSG00000100218,ENSG00000283438,ENSG00000275635,ENSG00000100228,ENSG00000240160,ENSG00000230701,ENSG00000236611
chr22	23147008	23147158	22:23147008-23147158	-
chr22	23147688	23147858	22:23147688-23147858	ENSG00000100218,ENSG00000283438,ENSG00000275635,ENSG00000100228
chr22	23157188	23157338	22:23157188-23157338	-
chr22	23163788	23163938	22:23163788-23163938	-
chr22	23174028	23174178	22:23174028-23174178	-
chr22	23178548	23178718	22:23178548-23178718	ENSG00000186716,ENSG00000236794,ENSG00000240160,ENSG00000230701
chr22	23180408	23180578	22:23180408-23180578	ENSG00000186716,ENSG00000236794,ENSG00000240160,ENSG00000230701
chr22	23183468	23183618	22:23183468-23183618	ENSG00000186716,ENSG00000236794
chr22	23215828	23215978	22:23215828-23215978	-
chr22	23218868	23219018	22:23218868-23219018	-
chr22	23219888	23220038	22:23219888-23220038	-
chr22	23220608	23220758	22:23220608-23220758	ENSG00000236794,ENSG00000240160,ENSG00000230701
chr22	23225728	23225995	22:23225728-23225995	ENSG00000240160,ENSG00000230701
chr22	23226088	23226238	22:23226088-23226238	ENSG00000240160,ENSG00000230701
chr22	23226468	23226618	22:23226468-23226618	-
chr22	23233248	23233398	22:23233248-23233398	ENSG00000285762,ENSG00000099984
chr22	23233883	23234038	22:23233883-23234038	ENSG00000285762,ENSG00000099984
chr22	23237348	23237498	22:23237348-23237498	ENSG00000240160,ENSG00000230701
chr22	23240968	23241118	22:23240968-23241118	ENSG00000240160,ENSG00000230701
chr22	23245822	23245972	22:23245822-23245972	-
chr22	23248568	23248718	22:23248568-23248718	ENSG00000240160,ENSG00000230701
chr22	23251848	23251998	22:23251848-23251998	ENSG00000240160,ENSG00000230701
chr22	23257248	23257398	22:23257248-23257398	ENSG00000240160,ENSG00000230701
chr22	23270248	23270398	22:23270248-23270398	ENSG00000240160,ENSG00000230701
chr22	23279048	23279198	22:23279048-23279198	ENSG00000240160,ENSG00000230701
chr22	23281908	23282058	22:23281908-23282058	ENSG00000186716,ENSG00000236794,ENSG00000240160,ENSG00000230701
chr22	23282288	23282438	22:23282288-23282438	ENSG00000186716,ENSG00000236794,ENSG00000240160,ENSG00000230701
chr22	23283688	23283838	22:23283688-23283838	-
chr22	23285928	23286078	22:23285928-23286078	-
chr22	23290028	23290198	22:23290028-23290198	-
chr22	23290568	23290738	22:23290568-23290738	-
chr22	23302768	23302938	22:23302768-23302938	-
chr22	23305348	23305498	22:23305348-23305498	ENSG00000186716,ENSG00000214526,ENSG00000236611
chr22	23305968	23306138	22:23305968-23306138	ENSG00000186716,ENSG00000214526,ENSG00000236611,ENSG00000215478,ENSG00000239511
chr22	23306488	23306638	22:23306488-23306638	ENSG00000186716,ENSG00000214526,ENSG00000236611,ENSG00000239511
chr22	23310612	23310762	22:23310612-23310762	ENSG00000214526,ENSG00000236611
chr22	23315728	23315878	22:23315728-23315878	ENSG00000186716,ENSG00000214526,ENSG00000236611,ENSG00000215478
chr22	23351441	23351591	22:23351441-23351591	-
chr22	23376428	23376578	22:23376428-23376578	ENSG00000215478
chr22	23383528	23383678	22:23383528-23383678	ENSG00000215478
chr22	23385988	23386158	22:23385988-23386158	ENSG00000214526,ENSG00000236611,ENSG00000215478,ENSG00000133519,ENSG00000248409
chr22	23401298	23401458	22:23401298-23401458	ENSG00000133519
chr22	23402768	23402918	22:23402768-23402918	ENSG00000133519
chr22	23404768	23404938	22:23404768-23404938	ENSG00000133519
chr22	23431508	23431658	22:23431508-23431658	ENSG00000234928
chr22	23433374	23433524	22:23433374-23433524	ENSG00000234928
chr22	23464913	23465063	22:23464913-23465063	ENSG00000227755
chr22	23478324	23478474	22:23478324-23478474	ENSG00000178248
chr22	23504508	23504658	22:23504508-23504658	ENSG00000178248
chr22	23509868	23510018	22:23509868-23510018	ENSG00000234928,ENSG00000227755,ENSG00000178248,ENSG00000287864,ENSG00000225413
chr22	23517509	23517659	22:23517509-23517659	ENSG00000287864,ENSG00000225413
chr22	23520561	23520711	22:23520561-23520711	-
chr22	23521228	23521418	22:23521228-23521418	ENSG00000287864,ENSG00000225413
chr22	23521848	23521998	22:23521848-23521998	ENSG00000236611,ENSG00000234928,ENSG00000227755,ENSG00000178248,ENSG00000287864,ENSG00000225413,ENSG00000280623,ENSG00000224277,ENSG00000128322,ENSG00000272733,ENSG00000234353,ENSG00000206142
chr22	23522848	23522998	22:23522848-23522998	ENSG00000287864,ENSG00000225413
chr22	23533461	23533618	22:23533461-23533618	ENSG00000280623
chr22	23533988	23534138	22:23533988-23534138	ENSG00000280623
chr22	23534288	23534438	22:23534288-23534438	ENSG00000280623
chr22	23538208	23538358	22:23538208-23538358	ENSG00000275840,ENSG00000178248,ENSG00000280623,ENSG00000224277,ENSG00000128322,ENSG00000272733
chr22	23538765	23538915	22:23538765-23538915	ENSG00000280623
chr22	23539708	23539858	22:23539708-23539858	ENSG00000275840,ENSG00000236611,ENSG00000133519,ENSG00000234928,ENSG00000227755,ENSG00000178248,ENSG00000280623,ENSG00000224277,ENSG00000128322,ENSG00000272733
chr22	23541868	23542018	22:23541868-23542018	ENSG00000280623
chr22	23543048	23543218	22:23543048-23543218	ENSG00000280623
chr22	23565388	23565538	22:23565388-23565538	ENSG00000224277,ENSG00000128322,ENSG00000272733
chr22	23591208	23591378	22:23591208-23591378	ENSG00000224277,ENSG00000128322,ENSG00000272733,ENSG00000278655,ENSG00000275609,ENSG00000234353
chr22	23591668	23591818	22:23591668-23591818	ENSG00000128322,ENSG00000272733
chr22	23608708	23608858	22:23608708-23608858	ENSG00000278655,ENSG00000275609,ENSG00000234353
chr22	23613348	23613498	22:23613348-23613498	ENSG00000278655,ENSG00000275609
chr22	23627528	23627698	22:23627528-23627698	ENSG00000189269,ENSG00000211683,ENSG00000234353
chr22	23632518	23632668	22:23632518-23632668	ENSG00000189269,ENSG00000211683,ENSG00000234353,ENSG00000226885
chr22	23657889	23658058	22:23657889-23658058	ENSG00000211683,ENSG00000234353,ENSG00000244723
chr22	23684782	23684958	22:23684782-23684958	ENSG00000228315,ENSG00000234353,ENSG00000272578,ENSG00000159496
chr22	23685288	23685438	22:23685288-23685438	ENSG00000228315,ENSG00000272578,ENSG00000159496
chr22	23696328	23696478	22:23696328-23696478	ENSG00000228315,ENSG00000272578,ENSG00000159496
chr22	23700788	23700938	22:23700788-23700938	ENSG00000228315,ENSG00000159496
chr22	23716208	23716358	22:23716208-23716358	ENSG00000228315,ENSG00000272578
chr22	23716777	23716927	22:23716777-23716927	ENSG00000228315,ENSG00000272578
chr22	23717288	23717458	22:23717288-23717458	ENSG00000228315,ENSG00000234353,ENSG00000272578,ENSG00000159496
chr22	23743508	23743658	22:23743508-23743658	-
chr22	23750128	23750278	22:23750128-23750278	ENSG00000187792,ENSG00000128218
chr22	23750488	23750638	22:23750488-23750638	ENSG00000187792,ENSG00000128218
chr22	23751068	23751218	22:23751068-23751218	ENSG00000187792,ENSG00000128218,ENSG00000169314
chr22	23755328	23755498	22:23755328-23755498	ENSG00000187792,ENSG00000128218,ENSG00000169314,ENSG00000250479
chr22	23762908	23763058	22:23762908-23763058	ENSG00000169314,ENSG00000250479,ENSG00000099953
chr22	23766708	23766858	22:23766708-23766858	ENSG00000169314,ENSG00000250479,ENSG00000099953
chr22	23767941	23768091	22:23767941-23768091	ENSG00000169314,ENSG00000250479,ENSG00000099953
chr22	23768408	23768558	22:23768408-23768558	ENSG00000169314,ENSG00000250479,ENSG00000099953
chr22	23771068	23771238	22:23771068-23771238	ENSG00000250479,ENSG00000099953,ENSG00000099956
chr22	23772731	23772881	22:23772731-23772881	ENSG00000250479,ENSG00000099953
chr22	23774948	23775098	22:23774948-23775098	ENSG00000099953
chr22	23781651	23781801	22:23781651-23781801	ENSG00000099953,ENSG00000099956
chr22	23786828	23786978	22:23786828-23786978	ENSG00000250479,ENSG00000099953,ENSG00000099956
chr22	23787308	23787458	22:23787308-23787458	ENSG00000099953,ENSG00000099956
chr22	23791488	23791638	22:23791488-23791638	ENSG00000099956
chr22	23804888	23805038	22:23804888-23805038	ENSG00000099956
chr22	23823408	23823558	22:23823408-23823558	-
chr22	23830088	23830238	22:23830088-23830238	ENSG00000099958
chr22	23839168	23839318	22:23839168-23839318	ENSG00000234353,ENSG00000250479,ENSG00000099953,ENSG00000099956,ENSG00000099958,ENSG00000279467
chr22	23844568	23844718	22:23844568-23844718	ENSG00000099958,ENSG00000285762,ENSG00000099984
chr22	23846688	23846838	22:23846688-23846838	-
chr22	23849641	23849798	22:23849641-23849798	-
chr22	23856828	23856978	22:23856828-23856978	ENSG00000272973,ENSG00000133460,ENSG00000251357
chr22	23857137	23857287	22:23857137-23857287	-
chr22	23857728	23857878	22:23857728-23857878	ENSG00000234353,ENSG00000250479,ENSG00000272973,ENSG00000133460,ENSG00000251357,ENSG00000279467,ENSG00000244425
chr22	23858348	23858498	22:23858348-23858498	ENSG00000272973,ENSG00000251357
chr22	23862228	23862378	22:23862228-23862378	ENSG00000169635,ENSG00000272973,ENSG00000133460,ENSG00000251357,ENSG00000279467,ENSG00000244425
chr22	23888408	23888558	22:23888408-23888558	ENSG00000133460,ENSG00000279467,ENSG00000244425,ENSG00000240972,ENSG00000133433,ENSG00000228039
chr22	23888928	23889078	22:23888928-23889078	ENSG00000279467,ENSG00000244425,ENSG00000240972,ENSG00000133433,ENSG00000228039
chr22	23894268	23894418	22:23894268-23894418	ENSG00000133460,ENSG00000279467,ENSG00000244425,ENSG00000240972,ENSG00000218537,ENSG00000206090,ENSG00000231271,ENSG00000133433,ENSG00000228039
chr22	23894968	23895138	22:23894968-23895138	ENSG00000279467,ENSG00000244425,ENSG00000240972,ENSG00000218537,ENSG00000273295
chr22	23895408	23895558	22:23895408-23895558	ENSG00000279467,ENSG00000244425,ENSG00000240972,ENSG00000218537,ENSG00000273295,ENSG00000231271
chr22	23909348	23909498	22:23909348-23909498	ENSG00000273295
chr22	23913988	23914158	22:23913988-23914158	ENSG00000133460,ENSG00000279467,ENSG00000244425,ENSG00000240972,ENSG00000218537,ENSG00000273295,ENSG00000225282,ENSG00000206090,ENSG00000231271,ENSG00000099974,ENSG00000272787,ENSG00000099977,ENSG00000285762,ENSG00000224205,ENSG00000250470,ENSG00000099984
chr22	23919648	23919798	22:23919648-23919798	ENSG00000279467,ENSG00000244425,ENSG00000225282,ENSG00000206090,ENSG00000231271,ENSG00000133433,ENSG00000228039,ENSG00000099974,ENSG00000272787,ENSG00000099977,ENSG00000250470
chr22	23921688	23921838	22:23921688-23921838	ENSG00000225282,ENSG00000206090,ENSG00000231271,ENSG00000099974,ENSG00000272787,ENSG00000099977
chr22	23929782	23929932	22:23929782-23929932	ENSG00000225282
chr22	23930148	23930318	22:23930148-23930318	ENSG00000225282,ENSG00000206090,ENSG00000231271,ENSG00000099974,ENSG00000272787,ENSG00000099977
chr22	23951548	23951698	22:23951548-23951698	ENSG00000206090,ENSG00000231271,ENSG00000224205
chr22	23956648	23956798	22:23956648-23956798	ENSG00000206090,ENSG00000231271,ENSG00000099977,ENSG00000224205,ENSG00000250470
chr22	23984504	23984665	22:23984504-23984665	ENSG00000211683,ENSG00000285762,ENSG00000224205,ENSG00000099984
chr22	24005389	24005539	22:24005389-24005539	ENSG00000224205,ENSG00000276950,ENSG00000235689
chr22	24011185	24011335	22:24011185-24011335	ENSG00000206090,ENSG00000231271,ENSG00000285762,ENSG00000224205,ENSG00000099984,ENSG00000276950,ENSG00000235689,ENSG00000099991
chr22	24011825	24011975	22:24011825-24011975	-
chr22	24012645	24012795	22:24012645-24012795	ENSG00000276950,ENSG00000235689
chr22	24023427	24023577	22:24023427-24023577	-
chr22	24043013	24043163	22:24043013-24043163	-
chr22	24043619	24043769	22:24043619-24043769	-
chr22	24053583	24053733	22:24053583-24053733	-
chr22	24059172	24059322	22:24059172-24059322	ENSG00000285762,ENSG00000224205,ENSG00000099984,ENSG00000099991
chr22	24060492	24060642	22:24060492-24060642	ENSG00000206090,ENSG00000231271,ENSG00000099977,ENSG00000224205,ENSG00000250470,ENSG00000099991
chr22	24062172	24062326	22:24062172-24062326	ENSG00000250470
chr22	24088861	24089011	22:24088861-24089011	-
chr22	24089721	24089871	22:24089721-24089871	-
chr22	24104963	24105182	22:24104963-24105182	ENSG00000232545
chr22	24107152	24107302	22:24107152-24107302	ENSG00000232545
chr22	24107772	24107922	22:24107772-24107922	ENSG00000285762,ENSG00000099984,ENSG00000232545
chr22	24112288	24112438	22:24112288-24112438	-
chr22	24133288	24133438	22:24133288-24133438	-
chr22	24137701	24137858	22:24137701-24137858	ENSG00000285762,ENSG00000099984
chr22	24146168	24146318	22:24146168-24146318	-
chr22	24147128	24147278	22:24147128-24147278	-
chr22	24153467	24153617	22:24153467-24153617	-
chr22	24155847	24156017	22:24155847-24156017	ENSG00000099991
chr22	24156427	24156577	22:24156427-24156577	-
chr22	24157027	24157177	22:24157027-24157177	ENSG00000099991
chr22	24175267	24175417	22:24175267-24175417	ENSG00000285762,ENSG00000224205,ENSG00000099984,ENSG00000099991,ENSG00000099994
chr22	24178607	24178757	22:24178607-24178757	ENSG00000099994
chr22	24182667	24182817	22:24182667-24182817	ENSG00000099994
chr22	24189787	24189937	22:24189787-24189937	ENSG00000099994
chr22	24198187	24198337	22:24198187-24198337	-
chr22	24200767	24200917	22:24200767-24200917	-
chr22	24206867	24207030	22:24206867-24207030	-
chr22	24207347	24207497	22:24207347-24207497	-
chr22	24208027	24208177	22:24208027-24208177	ENSG00000206090,ENSG00000231271,ENSG00000133433,ENSG00000228039,ENSG00000224205,ENSG00000099994,ENSG00000099998,ENSG00000230712,ENSG00000128262,ENSG00000225098,ENSG00000215464,ENSG00000258555
chr22	24231375	24231525	22:24231375-24231525	-
chr22	24238287	24238437	22:24238287-24238437	-
chr22	24240507	24240657	22:24240507-24240657	-
chr22	24242847	24242997	22:24242847-24242997	ENSG00000099998,ENSG00000230712
chr22	24243567	24243717	22:24243567-24243717	ENSG00000099998,ENSG00000230712
chr22	24244367	24244537	22:24244367-24244537	ENSG00000099998,ENSG00000230712,ENSG00000225098
chr22	24245203	24245353	22:24245203-24245353	-
chr22	24245727	24245877	22:24245727-24245877	ENSG00000133433,ENSG00000228039,ENSG00000099998,ENSG00000230712,ENSG00000128262
chr22	24246207	24246357	22:24246207-24246357	ENSG00000133433,ENSG00000228039,ENSG00000285762,ENSG00000099984,ENSG00000099998,ENSG00000230712,ENSG00000128262,ENSG00000225098
chr22	24246987	24247137	22:24246987-24247137	ENSG00000128262
chr22	24247587	24247757	22:24247587-24247757	ENSG00000206090,ENSG00000133433,ENSG00000228039,ENSG00000285762,ENSG00000224205,ENSG00000099984,ENSG00000099994,ENSG00000099998,ENSG00000230712,ENSG00000128262,ENSG00000225098,ENSG00000215464,ENSG00000100014,ENSG00000258555
chr22	24259567	24259737	22:24259567-24259737	ENSG00000224205,ENSG00000128262,ENSG00000225098
chr22	24264662	24264812	22:24264662-24264812	ENSG00000225098
chr22	24270667	24270837	22:24270667-24270837	ENSG00000225098,ENSG00000215464,ENSG00000100014,ENSG00000258555
chr22	24271467	24271697	22:24271467-24271697	ENSG00000215464,ENSG00000100014,ENSG00000258555
chr22	24274765	24274931	22:24274765-24274931	ENSG00000215464,ENSG00000100014,ENSG00000258555
chr22	24284827	24284977	22:24284827-24284977	-
chr22	24285427	24285577	22:24285427-24285577	-
chr22	24289207	24289377	22:24289207-24289377	ENSG00000215464,ENSG00000100014,ENSG00000258555
chr22	24289747	24289897	22:24289747-24289897	-
chr22	24290027	24290177	22:24290027-24290177	-
chr22	24290587	24290737	22:24290587-24290737	-
chr22	24302167	24302317	22:24302167-24302317	ENSG00000100014
chr22	24303130	24303280	22:24303130-24303280	-
chr22	24303787	24303957	22:24303787-24303957	ENSG00000100014
chr22	24305427	24305577	22:24305427-24305577	ENSG00000100014
chr22	24315587	24315737	22:24315587-24315737	-
chr22	24319333	24319483	22:24319333-24319483	-
chr22	24319567	24319737	22:24319567-24319737	-
chr22	24325187	24325337	22:24325187-24325337	ENSG00000133433,ENSG00000228039
chr22	24330727	24330877	22:24330727-24330877	-
chr22	24332179	24332329	22:24332179-24332329	-
chr22	24333387	24333537	22:24333387-24333537	-
chr22	24335647	24335797	22:24335647-24335797	-
chr22	24355687	24355837	22:24355687-24355837	-
chr22	24359807	24359957	22:24359807-24359957	-
chr22	24364167	24364317	22:24364167-24364317	-
chr22	24367967	24368117	22:24367967-24368117	-
chr22	24370567	24370717	22:24370567-24370717	-
chr22	24379631	24379781	22:24379631-24379781	-
chr22	24387187	24387337	22:24387187-24387337	-
chr22	24390687	24390837	22:24390687-24390837	-
chr22	24391947	24392117	22:24391947-24392117	-
chr22	24402647	24402817	22:24402647-24402817	ENSG00000128271
chr22	24410287	24410437	22:24410287-24410437	-
chr22	24417927	24418077	22:24417927-24418077	ENSG00000128271
chr22	24420129	24420279	22:24420129-24420279	ENSG00000285762,ENSG00000099984,ENSG00000128271
chr22	24423816	24423966	22:24423816-24423966	ENSG00000285762,ENSG00000099984,ENSG00000128271
chr22	24432527	24432757	22:24432527-24432757	ENSG00000128271
chr22	24434247	24434397	22:24434247-24434397	ENSG00000128271
chr22	24434687	24434877	22:24434687-24434877	ENSG00000128271
chr22	24435927	24436077	22:24435927-24436077	ENSG00000133433,ENSG00000228039,ENSG00000128271
chr22	24455907	24456057	22:24455907-24456057	-
chr22	24460844	24460994	22:24460844-24460994	-
chr22	24465687	24465837	22:24465687-24465837	-
chr22	24467067	24467217	22:24467067-24467217	-
chr22	24471747	24471897	22:24471747-24471897	ENSG00000128271,ENSG00000178803
chr22	24474347	24474517	22:24474347-24474517	ENSG00000128271,ENSG00000178803
chr22	24482607	24482777	22:24482607-24482777	ENSG00000178803
chr22	24485711	24485861	22:24485711-24485861	ENSG00000178803
chr22	24486607	24486757	22:24486607-24486757	ENSG00000178803,ENSG00000100024
chr22	24492389	24492689	22:24492389-24492689	ENSG00000178803,ENSG00000100024
chr22	24496267	24496417	22:24496267-24496417	ENSG00000178803,ENSG00000100024
chr22	24503227	24503397	22:24503227-24503397	ENSG00000178803,ENSG00000100024
chr22	24510787	24510937	22:24510787-24510937	ENSG00000100024,ENSG00000228923
chr22	24511387	24511537	22:24511387-24511537	ENSG00000100024,ENSG00000228923
chr22	24516387	24516537	22:24516387-24516537	ENSG00000133433,ENSG00000228039,ENSG00000100024,ENSG00000228923
chr22	24521847	24522017	22:24521847-24522017	ENSG00000100024,ENSG00000228923
chr22	24524107	24524257	22:24524107-24524257	ENSG00000100024,ENSG00000228923
chr22	24525547	24525697	22:24525547-24525697	ENSG00000100024
chr22	24545167	24545317	22:24545167-24545317	ENSG00000138867
chr22	24550487	24550637	22:24550487-24550637	-
chr22	24554427	24554577	22:24554427-24554577	ENSG00000138867
chr22	24555227	24555377	22:24555227-24555377	ENSG00000138867,ENSG00000100028,ENSG00000286070,ENSG00000178026,ENSG00000100031,ENSG00000230947
chr22	24555847	24555997	22:24555847-24555997	ENSG00000138867,ENSG00000100028,ENSG00000286070
chr22	24564687	24564837	22:24564687-24564837	ENSG00000138867,ENSG00000100028,ENSG00000286070
chr22	24580387	24580557	22:24580387-24580557	ENSG00000286070,ENSG00000178026,ENSG00000100031,ENSG00000230947
chr22	24583807	24583977	22:24583807-24583977	-
chr22	24592439	24592589	22:24592439-24592589	ENSG00000178026,ENSG00000230947
chr22	24593128	24593278	22:24593128-24593278	ENSG00000178026,ENSG00000100031,ENSG00000230947
chr22	24600148	24600298	22:24600148-24600298	ENSG00000100031,ENSG00000230947
chr22	24629228	24629378	22:24629228-24629378	ENSG00000100031,ENSG00000215481,ENSG00000284233,ENSG00000284128
chr22	24631206	24631356	22:24631206-24631356	ENSG00000100031,ENSG00000215481,ENSG00000284233
chr22	24631528	24631678	22:24631528-24631678	ENSG00000100031,ENSG00000215481,ENSG00000284233,ENSG00000284128
chr22	24632853	24633009	22:24632853-24633009	ENSG00000100031,ENSG00000215481,ENSG00000284233,ENSG00000284128
chr22	24633234	24633384	22:24633234-24633384	ENSG00000100031,ENSG00000215481,ENSG00000284233
chr22	24633463	24633614	22:24633463-24633614	ENSG00000100031,ENSG00000215481,ENSG00000284233,ENSG00000284128
chr22	24681428	24681578	22:24681428-24681578	ENSG00000224124,ENSG00000224806,ENSG00000224334
chr22	24683788	24683938	22:24683788-24683938	ENSG00000284128,ENSG00000284070,ENSG00000224124,ENSG00000224806,ENSG00000224334,ENSG00000282012,ENSG00000237601,ENSG00000182351
chr22	24685808	24685958	22:24685808-24685958	ENSG00000224806,ENSG00000224334
chr22	24686348	24686498	22:24686348-24686498	ENSG00000224806,ENSG00000224334
chr22	24696248	24696398	22:24696248-24696398	ENSG00000224124,ENSG00000282012,ENSG00000237601
chr22	24697887	24698037	22:24697887-24698037	ENSG00000282012,ENSG00000237601
chr22	24703248	24703398	22:24703248-24703398	ENSG00000284070,ENSG00000224124,ENSG00000282012,ENSG00000237601,ENSG00000182351
chr22	24706208	24706358	22:24706208-24706358	ENSG00000237601,ENSG00000182351
chr22	24719746	24719898	22:24719746-24719898	ENSG00000182351
chr22	24727268	24727418	22:24727268-24727418	ENSG00000284128,ENSG00000284070,ENSG00000224124,ENSG00000237601,ENSG00000182351
chr22	24727688	24727838	22:24727688-24727838	-
chr22	24729028	24729178	22:24729028-24729178	ENSG00000284128,ENSG00000284070,ENSG00000224124,ENSG00000282012,ENSG00000237601,ENSG00000182351
chr22	24744768	24744918	22:24744768-24744918	-
chr22	24758268	24758438	22:24758268-24758438	ENSG00000284128,ENSG00000284070,ENSG00000224124,ENSG00000184571
chr22	24760848	24760998	22:24760848-24760998	ENSG00000284128,ENSG00000284070,ENSG00000224124,ENSG00000184571
chr22	24762028	24762198	22:24762028-24762198	ENSG00000284128,ENSG00000284070,ENSG00000224124,ENSG00000184571
chr22	24764648	24764818	22:24764648-24764818	ENSG00000284128,ENSG00000284070,ENSG00000224124,ENSG00000184571
chr22	24768928	24769078	22:24768928-24769078	ENSG00000284070,ENSG00000224124,ENSG00000184571
chr22	24772608	24772778	22:24772608-24772778	ENSG00000224124,ENSG00000184571
chr22	24775928	24776078	22:24775928-24776078	ENSG00000184571
chr22	24803128	24803278	22:24803128-24803278	ENSG00000167037
chr22	24806068	24806218	22:24806068-24806218	ENSG00000167037
chr22	24807808	24807958	22:24807808-24807958	ENSG00000167037
chr22	24810468	24810618	22:24810468-24810618	ENSG00000167037
chr22	24819948	24820098	22:24819948-24820098	-
chr22	24835348	24835498	22:24835348-24835498	ENSG00000167037
chr22	24836448	24836598	22:24836448-24836598	ENSG00000167037
chr22	24841348	24841498	22:24841348-24841498	ENSG00000167037
chr22	24843148	24843298	22:24843148-24843298	ENSG00000167037
chr22	24845328	24845478	22:24845328-24845478	ENSG00000167037
chr22	24850408	24850558	22:24850408-24850558	-
chr22	24867458	24867608	22:24867458-24867608	-
chr22	24871743	24871893	22:24871743-24871893	-
chr22	24876008	24876158	22:24876008-24876158	-
chr22	24893814	24893964	22:24893814-24893964	-
chr22	24894608	24894758	22:24894608-24894758	ENSG00000167037,ENSG00000199783,ENSG00000244752
chr22	24895068	24895238	22:24895068-24895238	ENSG00000250470,ENSG00000199783
chr22	24900043	24900193	22:24900043-24900193	ENSG00000199783
chr22	24926288	24926438	22:24926288-24926438	-
chr22	24926908	24927058	22:24926908-24927058	-
chr22	24937248	24937398	22:24937248-24937398	ENSG00000206069
chr22	24938888	24939038	22:24938888-24939038	ENSG00000206069,ENSG00000279006
chr22	24950728	24950878	22:24950728-24950878	ENSG00000206069,ENSG00000197077,ENSG00000279006
chr22	24952201	24952358	22:24952201-24952358	ENSG00000206069,ENSG00000197077,ENSG00000279006
chr22	24952548	24952698	22:24952548-24952698	ENSG00000206069,ENSG00000197077,ENSG00000279006
chr22	24952948	24953104	22:24952948-24953104	ENSG00000206069,ENSG00000197077,ENSG00000279006
chr22	24954328	24954478	22:24954328-24954478	ENSG00000206069,ENSG00000197077
chr22	24959050	24959200	22:24959050-24959200	ENSG00000197077
chr22	24968248	24968398	22:24968248-24968398	-
chr22	24970008	24970164	22:24970008-24970164	-
chr22	24976118	24976298	22:24976118-24976298	-
chr22	24976501	24976651	22:24976501-24976651	-
chr22	24977608	24977758	22:24977608-24977758	-
chr22	24977888	24978038	22:24977888-24978038	-
chr22	24982370	24982520	22:24982370-24982520	-
chr22	24983308	24983458	22:24983308-24983458	-
chr22	24985908	24986058	22:24985908-24986058	ENSG00000206069,ENSG00000197077,ENSG00000279085,ENSG00000279548,ENSG00000279006,ENSG00000279110,ENSG00000232050
chr22	24989608	24989758	22:24989608-24989758	-
chr22	24991995	24992158	22:24991995-24992158	-
chr22	24996488	24996638	22:24996488-24996638	-
chr22	25007608	25007758	22:25007608-25007758	-
chr22	25013748	25013898	22:25013748-25013898	ENSG00000279085
chr22	25017348	25017498	22:25017348-25017498	ENSG00000279085,ENSG00000279548
chr22	25018028	25018178	22:25018028-25018178	ENSG00000279085,ENSG00000279548
chr22	25025736	25025886	22:25025736-25025886	ENSG00000279548
chr22	25026148	25026298	22:25026148-25026298	ENSG00000279085,ENSG00000279548
chr22	25027688	25027838	22:25027688-25027838	ENSG00000279548
chr22	25028608	25028758	22:25028608-25028758	ENSG00000279085,ENSG00000279548
chr22	25048808	25048958	22:25048808-25048958	ENSG00000197077,ENSG00000279006
chr22	25055348	25055498	22:25055348-25055498	ENSG00000279006
chr22	25057388	25057558	22:25057388-25057558	ENSG00000279006,ENSG00000279110
chr22	25065008	25065158	22:25065008-25065158	ENSG00000279110
chr22	25070266	25070416	22:25070266-25070416	ENSG00000279110
chr22	25071208	25071358	22:25071208-25071358	ENSG00000279110
chr22	25081499	25081658	22:25081499-25081658	-
chr22	25086748	25086938	22:25086748-25086938	-
chr22	25111028	25111178	22:25111028-25111178	ENSG00000197077,ENSG00000203280,ENSG00000236641,ENSG00000244752
chr22	25120328	25120478	22:25120328-25120478	-
chr22	25134167	25134317	22:25134167-25134317	-
chr22	25137728	25137878	22:25137728-25137878	-
chr22	25139232	25139398	22:25139232-25139398	-
chr22	25143228	25143378	22:25143228-25143378	-
chr22	25146428	25146578	22:25146428-25146578	-
chr22	25148387	25148537	22:25148387-25148537	-
chr22	25154448	25154618	22:25154448-25154618	ENSG00000271181,ENSG00000236641,ENSG00000244752,ENSG00000206066
chr22	25159242	25159392	22:25159242-25159392	-
chr22	25164988	25165138	22:25164988-25165138	ENSG00000271181
chr22	25172288	25172438	22:25172288-25172438	ENSG00000271181
chr22	25176257	25176407	22:25176257-25176407	ENSG00000271181
chr22	25182528	25182678	22:25182528-25182678	ENSG00000271181
chr22	25182828	25182978	22:25182828-25182978	ENSG00000271181
chr22	25193682	25193832	22:25193682-25193832	ENSG00000100053
chr22	25202448	25202598	22:25202448-25202598	ENSG00000100053,ENSG00000236641,ENSG00000244752
chr22	25232428	25232598	22:25232428-25232598	ENSG00000236641,ENSG00000244752,ENSG00000279298
chr22	25235968	25236118	22:25235968-25236118	ENSG00000236641,ENSG00000244752,ENSG00000279298,ENSG00000233577,ENSG00000285968,ENSG00000285690,ENSG00000206066
chr22	25283532	25283682	22:25283532-25283682	ENSG00000233577,ENSG00000285968,ENSG00000285690
chr22	25330568	25330718	22:25330568-25330718	ENSG00000206066,ENSG00000230637
chr22	25333588	25333738	22:25333588-25333738	ENSG00000206066,ENSG00000230637
chr22	25334188	25334358	22:25334188-25334358	ENSG00000206066,ENSG00000230637
chr22	25347548	25347698	22:25347548-25347698	ENSG00000206066,ENSG00000231466
chr22	25347788	25347938	22:25347788-25347938	ENSG00000206066,ENSG00000231466
chr22	25356941	25357091	22:25356941-25357091	ENSG00000231466
chr22	25362248	25362422	22:25362248-25362422	ENSG00000100068
chr22	25368388	25368558	22:25368388-25368558	ENSG00000100068
chr22	25382891	25383041	22:25382891-25383041	-
chr22	25398682	25398832	22:25398682-25398832	-
chr22	25400928	25401098	22:25400928-25401098	ENSG00000233577,ENSG00000285968,ENSG00000285690,ENSG00000206066,ENSG00000100068,ENSG00000272942,ENSG00000272798,ENSG00000271138
chr22	25403048	25403218	22:25403048-25403218	ENSG00000100068
chr22	25404308	25404458	22:25404308-25404458	ENSG00000100068
chr22	25405348	25405498	22:25405348-25405498	ENSG00000100068,ENSG00000272942,ENSG00000272798,ENSG00000271138
chr22	25419268	25419418	22:25419268-25419418	-
chr22	25421760	25421910	22:25421760-25421910	ENSG00000272942,ENSG00000272798,ENSG00000271138
chr22	25427070	25427220	22:25427070-25427220	ENSG00000272942,ENSG00000272798,ENSG00000271138
chr22	25447948	25448098	22:25447948-25448098	ENSG00000272942,ENSG00000272798,ENSG00000271138,ENSG00000100058,ENSG00000277872
chr22	25448808	25448958	22:25448808-25448958	ENSG00000272942,ENSG00000272798,ENSG00000271138,ENSG00000100058
chr22	25451608	25451758	22:25451608-25451758	ENSG00000100058,ENSG00000277872
chr22	25452248	25452398	22:25452248-25452398	ENSG00000100058,ENSG00000277872
chr22	25462668	25462818	22:25462668-25462818	ENSG00000100058,ENSG00000277872,ENSG00000272977
chr22	25475628	25475798	22:25475628-25475798	ENSG00000272977
chr22	25487116	25487266	22:25487116-25487266	-
chr22	25488388	25488558	22:25488388-25488558	ENSG00000272977
chr22	25495325	25495475	22:25495325-25495475	-
chr22	25497368	25497538	22:25497368-25497538	-
chr22	25509528	25509678	22:25509528-25509678	-
chr22	25514567	25514717	22:25514567-25514717	ENSG00000100058
chr22	25525930	25526080	22:25525930-25526080	-
chr22	25526273	25526423	22:25526273-25526423	-
chr22	25527116	25527278	22:25527116-25527278	-
chr22	25528188	25528338	22:25528188-25528338	-
chr22	25536668	25536818	22:25536668-25536818	-
chr22	25544028	25544178	22:25544028-25544178	ENSG00000234884,ENSG00000100077
chr22	25552528	25552678	22:25552528-25552678	ENSG00000234884,ENSG00000100077
chr22	25564528	25564698	22:25564528-25564698	ENSG00000234884,ENSG00000100077
chr22	25583065	25583215	22:25583065-25583215	ENSG00000237387
chr22	25585149	25585299	22:25585149-25585299	ENSG00000237387
chr22	25622108	25622258	22:25622108-25622258	-
chr22	25625408	25625558	22:25625408-25625558	-
chr22	25627448	25627598	22:25627448-25627598	-
chr22	25630568	25630718	22:25630568-25630718	ENSG00000224003
chr22	25637228	25637378	22:25637228-25637378	ENSG00000224003
chr22	25645428	25645578	22:25645428-25645578	ENSG00000224003
chr22	25658748	25658898	22:25658748-25658898	ENSG00000224003
chr22	25661208	25661378	22:25661208-25661378	ENSG00000234884,ENSG00000100077,ENSG00000237387,ENSG00000224003
chr22	25666068	25666218	22:25666068-25666218	-
chr22	25666468	25666638	22:25666468-25666638	ENSG00000224003
chr22	25668568	25668718	22:25668568-25668718	ENSG00000234884,ENSG00000100077,ENSG00000237387,ENSG00000224003,ENSG00000222585,ENSG00000223056,ENSG00000232050
chr22	25697488	25697638	22:25697488-25697638	-
chr22	25701088	25701238	22:25701088-25701238	-
chr22	25702088	25702238	22:25702088-25702238	ENSG00000222585
chr22	25724108	25724258	22:25724108-25724258	ENSG00000222585
chr22	25726348	25726498	22:25726348-25726498	ENSG00000222585
chr22	25726788	25726938	22:25726788-25726938	ENSG00000222585
chr22	25729448	25729598	22:25729448-25729598	ENSG00000222585
chr22	25741968	25742118	22:25741968-25742118	ENSG00000133454
chr22	25745488	25745647	22:25745488-25745647	ENSG00000222585,ENSG00000133454
chr22	25746208	25746358	22:25746208-25746358	ENSG00000133454
chr22	25747508	25747658	22:25747508-25747658	ENSG00000222585,ENSG00000133454,ENSG00000278960,ENSG00000232464
chr22	25754928	25755098	22:25754928-25755098	ENSG00000222585,ENSG00000133454,ENSG00000278960,ENSG00000231933
chr22	25759968	25760118	22:25759968-25760118	ENSG00000206066,ENSG00000272942,ENSG00000272798,ENSG00000271138,ENSG00000277872,ENSG00000272977,ENSG00000234884,ENSG00000100077,ENSG00000222585,ENSG00000133454,ENSG00000278960,ENSG00000231933,ENSG00000232464,ENSG00000223056,ENSG00000232050,ENSG00000236464
chr22	25760448	25760598	22:25760448-25760598	ENSG00000278960
chr22	25773028	25773198	22:25773028-25773198	ENSG00000133454
chr22	25775597	25775747	22:25775597-25775747	-
chr22	25777988	25778138	22:25777988-25778138	ENSG00000133454
chr22	25780808	25780958	22:25780808-25780958	-
chr22	25863648	25863798	22:25863648-25863798	-
chr22	25898836	25898986	22:25898836-25898986	ENSG00000231933
chr22	25943073	25943223	22:25943073-25943223	ENSG00000232464,ENSG00000223056
chr22	26108673	26108823	22:26108673-26108823	-
chr22	26172456	26172639	22:26172456-26172639	ENSG00000236464,ENSG00000229770,ENSG00000100095
chr22	26259649	26259799	22:26259649-26259799	ENSG00000224192
chr22	26319129	26319279	22:26319129-26319279	-
chr22	26321729	26321879	22:26321729-26321879	-
chr22	26322629	26322779	22:26322629-26322779	-
chr22	26331101	26331259	22:26331101-26331259	-
chr22	26356789	26356959	22:26356789-26356959	ENSG00000236464,ENSG00000100095
chr22	26360529	26360679	22:26360529-26360679	ENSG00000100095
chr22	26363049	26363199	22:26363049-26363199	ENSG00000100095
chr22	26364549	26364719	22:26364549-26364719	ENSG00000232464,ENSG00000100095
chr22	26367769	26367919	22:26367769-26367919	ENSG00000100095
chr22	26377435	26377585	22:26377435-26377585	-
chr22	26377609	26377759	22:26377609-26377759	-
chr22	26394849	26394999	22:26394849-26394999	ENSG00000252267
chr22	26398789	26398959	22:26398789-26398959	ENSG00000252267,ENSG00000128203,ENSG00000226912
chr22	26399429	26399579	22:26399429-26399579	ENSG00000252267
chr22	26406229	26406379	22:26406229-26406379	-
chr22	26410126	26410276	22:26410126-26410276	-
chr22	26417029	26417179	22:26417029-26417179	ENSG00000230203,ENSG00000128203
chr22	26428949	26429099	22:26428949-26429099	ENSG00000230203,ENSG00000128203
chr22	26431269	26431419	22:26431269-26431419	ENSG00000230203,ENSG00000128203
chr22	26435459	26435609	22:26435459-26435609	-
chr22	26436849	26436999	22:26436849-26436999	-
chr22	26461329	26461479	22:26461329-26461479	ENSG00000100099
chr22	26463329	26463479	22:26463329-26463479	ENSG00000100099
chr22	26464469	26464619	22:26464469-26464619	ENSG00000100099
chr22	26471589	26471779	22:26471589-26471779	ENSG00000100099
chr22	26476769	26476919	22:26476769-26476919	ENSG00000100099,ENSG00000100104
chr22	26477069	26477220	22:26477069-26477220	ENSG00000100099,ENSG00000100104
chr22	26483789	26483939	22:26483789-26483939	ENSG00000100099,ENSG00000100104,ENSG00000100109,ENSG00000261188
chr22	26493769	26493919	22:26493769-26493919	ENSG00000100104,ENSG00000100109
chr22	26500529	26500679	22:26500529-26500679	ENSG00000100104,ENSG00000100109,ENSG00000261188
chr22	26503069	26503219	22:26503069-26503219	ENSG00000100109,ENSG00000261188
chr22	26512429	26512579	22:26512429-26512579	ENSG00000100104,ENSG00000100109,ENSG00000261188
chr22	26529469	26529659	22:26529469-26529659	-
chr22	26550249	26550399	22:26550249-26550399	ENSG00000221760,ENSG00000213707
chr22	26550629	26550799	22:26550629-26550799	ENSG00000128294,ENSG00000221760,ENSG00000213707
chr22	26552589	26552739	22:26552589-26552739	ENSG00000221760,ENSG00000213707
chr22	26553229	26553399	22:26553229-26553399	ENSG00000128294,ENSG00000221760,ENSG00000213707
chr22	26558249	26558399	22:26558249-26558399	ENSG00000221760,ENSG00000213707
chr22	26573470	26573640	22:26573470-26573640	ENSG00000128294,ENSG00000213707
chr22	26576407	26576557	22:26576407-26576557	-
chr22	26585251	26585401	22:26585251-26585401	ENSG00000128294,ENSG00000213707,ENSG00000286326
chr22	26586591	26586741	22:26586591-26586741	ENSG00000128294
chr22	26588331	26588481	22:26588331-26588481	ENSG00000128294
chr22	26589331	26589481	22:26589331-26589481	ENSG00000128294
chr22	26590091	26590261	22:26590091-26590261	ENSG00000128294,ENSG00000286326
chr22	26590551	26590701	22:26590551-26590701	ENSG00000128294,ENSG00000286326
chr22	26606751	26606921	22:26606751-26606921	ENSG00000286326,ENSG00000100122,ENSG00000196431
chr22	26610411	26610561	22:26610411-26610561	ENSG00000128294,ENSG00000286326,ENSG00000100122,ENSG00000196431
chr22	26617476	26617626	22:26617476-26617626	ENSG00000100122,ENSG00000196431
chr22	26632651	26632801	22:26632651-26632801	ENSG00000196431
chr22	26642831	26642981	22:26642831-26642981	ENSG00000226912
chr22	26645351	26645501	22:26645351-26645501	ENSG00000226912,ENSG00000225783,ENSG00000278404
chr22	26646311	26646461	22:26646311-26646461	ENSG00000226912,ENSG00000225783
chr22	26658951	26659121	22:26658951-26659121	ENSG00000226912,ENSG00000225783,ENSG00000278404
chr22	26665571	26665741	22:26665571-26665741	ENSG00000225783,ENSG00000278404,ENSG00000206028,ENSG00000277941,ENSG00000275942,ENSG00000244625,ENSG00000276991
chr22	26666031	26666181	22:26666031-26666181	ENSG00000206028,ENSG00000277941,ENSG00000275942,ENSG00000276991
chr22	26669072	26669222	22:26669072-26669222	ENSG00000225783,ENSG00000278404,ENSG00000206028,ENSG00000277941,ENSG00000275942,ENSG00000244625,ENSG00000276991
chr22	26672692	26672842	22:26672692-26672842	ENSG00000206028,ENSG00000277941,ENSG00000275942,ENSG00000244625,ENSG00000276991
chr22	26672892	26673062	22:26672892-26673062	ENSG00000225783,ENSG00000278404,ENSG00000206028,ENSG00000277941,ENSG00000275942,ENSG00000244625,ENSG00000276991
chr22	26673652	26673802	22:26673652-26673802	ENSG00000206028,ENSG00000277941,ENSG00000275942,ENSG00000276991
chr22	26679132	26679282	22:26679132-26679282	ENSG00000206028,ENSG00000277941,ENSG00000275942,ENSG00000244625,ENSG00000276991
chr22	26681492	26681642	22:26681492-26681642	ENSG00000206028,ENSG00000277941,ENSG00000275942,ENSG00000244625,ENSG00000276991
chr22	26689572	26689722	22:26689572-26689722	-
chr22	26703511	26703661	22:26703511-26703661	-
chr22	26708832	26708982	22:26708832-26708982	-
chr22	26709672	26709822	22:26709672-26709822	-
chr22	26710085	26710235	22:26710085-26710235	-
chr22	26711712	26711862	22:26711712-26711862	ENSG00000244625
chr22	26714112	26714262	22:26714112-26714262	ENSG00000244625
chr22	26719112	26719282	22:26719112-26719282	ENSG00000244625
chr22	26734452	26734602	22:26734452-26734602	-
chr22	26744592	26744742	22:26744592-26744742	-
chr22	26751372	26751542	22:26751372-26751542	-
chr22	26754772	26754922	22:26754772-26754922	-
chr22	26756834	26757134	22:26756834-26757134	-
chr22	26763672	26763822	22:26763672-26763822	-
chr22	26764112	26764262	22:26764112-26764262	-
chr22	26769092	26769242	22:26769092-26769242	-
chr22	26770752	26770922	22:26770752-26770922	ENSG00000244625
chr22	26777552	26777702	22:26777552-26777702	ENSG00000244625
chr22	26794395	26794545	22:26794395-26794545	-
chr22	26795932	26796102	22:26795932-26796102	ENSG00000223704,ENSG00000279440
chr22	26811132	26811282	22:26811132-26811282	ENSG00000223704
chr22	26836032	26836202	22:26836032-26836202	ENSG00000223704
chr22	26845452	26845602	22:26845452-26845602	ENSG00000223704
chr22	26848312	26848502	22:26848312-26848502	ENSG00000223704
chr22	26848712	26848862	22:26848712-26848862	ENSG00000223704
chr22	26887552	26887722	22:26887552-26887722	ENSG00000223704,ENSG00000231369,ENSG00000235271
chr22	26888992	26889142	22:26888992-26889142	ENSG00000231369
chr22	26892612	26892762	22:26892612-26892762	ENSG00000231369
chr22	26894952	26895102	22:26894952-26895102	ENSG00000223704,ENSG00000231369,ENSG00000235271
chr22	26895260	26895410	22:26895260-26895410	ENSG00000235271
chr22	26904612	26904762	22:26904612-26904762	ENSG00000235271
chr22	26918365	26918515	22:26918365-26918515	-
chr22	26949352	26949502	22:26949352-26949502	-
chr22	26969005	26969155	22:26969005-26969155	-
chr22	26977846	26977996	22:26977846-26977996	-
chr22	26979435	26979585	22:26979435-26979585	-
chr22	26995332	26995482	22:26995332-26995482	-
chr22	26998272	26998422	22:26998272-26998422	ENSG00000279440
chr22	27028232	27028382	22:27028232-27028382	ENSG00000279440,ENSG00000200443
chr22	27045353	27045523	22:27045353-27045523	ENSG00000200443,ENSG00000279914,ENSG00000279848
chr22	27063601	27063751	22:27063601-27063751	ENSG00000236858
chr22	27075413	27075563	22:27075413-27075563	ENSG00000236858
chr22	27088233	27088383	22:27088233-27088383	-
chr22	27094713	27094863	22:27094713-27094863	-
chr22	27100893	27101043	22:27100893-27101043	ENSG00000280025
chr22	27105713	27105863	22:27105713-27105863	ENSG00000279440,ENSG00000200443,ENSG00000279914,ENSG00000279848,ENSG00000236858,ENSG00000280025
chr22	27107559	27107709	22:27107559-27107709	ENSG00000280025
chr22	27107953	27108103	22:27107953-27108103	ENSG00000279440,ENSG00000200443,ENSG00000280025
chr22	27108553	27108703	22:27108553-27108703	ENSG00000280025
chr22	27108853	27109003	22:27108853-27109003	ENSG00000280025
chr22	27111073	27111223	22:27111073-27111223	-
chr22	27111328	27111478	22:27111328-27111478	-
chr22	27113273	27113443	22:27113273-27113443	ENSG00000223704,ENSG00000279440,ENSG00000200443,ENSG00000279914,ENSG00000279848,ENSG00000236858,ENSG00000280025
chr22	27115913	27116063	22:27115913-27116063	-
chr22	27129373	27129523	22:27129373-27129523	ENSG00000200443
chr22	27134473	27134623	22:27134473-27134623	ENSG00000231405
chr22	27135773	27135923	22:27135773-27135923	ENSG00000231405
chr22	27140333	27140504	22:27140333-27140504	ENSG00000231405
chr22	27149954	27150104	22:27149954-27150104	-
chr22	27150354	27150504	22:27150354-27150504	-
chr22	27150514	27150664	22:27150514-27150664	-
chr22	27170573	27170743	22:27170573-27170743	-
chr22	27192253	27192403	22:27192253-27192403	-
chr22	27195173	27195323	22:27195173-27195323	ENSG00000238195
chr22	27197753	27197903	22:27197753-27197903	ENSG00000238195
chr22	27201876	27202026	22:27201876-27202026	ENSG00000238195
chr22	27202833	27202983	22:27202833-27202983	ENSG00000200443,ENSG00000238195
chr22	27203393	27203543	22:27203393-27203543	ENSG00000238195
chr22	27206433	27206583	22:27206433-27206583	ENSG00000238195
chr22	27208013	27208163	22:27208013-27208163	ENSG00000238195
chr22	27212193	27212343	22:27212193-27212343	ENSG00000238195
chr22	27212653	27212803	22:27212653-27212803	ENSG00000232464,ENSG00000232050,ENSG00000236464,ENSG00000223704,ENSG00000279440,ENSG00000200443,ENSG00000279914,ENSG00000279848,ENSG00000236858,ENSG00000238195,ENSG00000233521,ENSG00000233574
chr22	27213453	27213603	22:27213453-27213603	-
chr22	27214314	27214464	22:27214314-27214464	-
chr22	27215205	27215355	22:27215205-27215355	-
chr22	27218194	27218344	22:27218194-27218344	-
chr22	27220454	27220604	22:27220454-27220604	ENSG00000233521
chr22	27223634	27223784	22:27223634-27223784	ENSG00000233521
chr22	27224607	27224764	22:27224607-27224764	ENSG00000233521
chr22	27226794	27226944	22:27226794-27226944	ENSG00000233521
chr22	27228879	27229029	22:27228879-27229029	-
chr22	27239134	27239304	22:27239134-27239304	ENSG00000223056,ENSG00000232050,ENSG00000236464,ENSG00000223704,ENSG00000279440,ENSG00000200443,ENSG00000279914,ENSG00000279848,ENSG00000236858,ENSG00000233521,ENSG00000233574,ENSG00000226741
chr22	27239570	27239720	22:27239570-27239720	-
chr22	27241854	27242004	22:27241854-27242004	-
chr22	27242994	27243144	22:27242994-27243144	-
chr22	27247774	27247944	22:27247774-27247944	-
chr22	27251728	27251878	22:27251728-27251878	-
chr22	27252394	27252544	22:27252394-27252544	ENSG00000233574
chr22	27270894	27271044	22:27270894-27271044	ENSG00000233574
chr22	27274934	27275084	22:27274934-27275084	ENSG00000233574
chr22	27280908	27281058	22:27280908-27281058	ENSG00000233574
chr22	27282714	27282864	22:27282714-27282864	ENSG00000233574
chr22	27297994	27298144	22:27297994-27298144	-
chr22	27299374	27299524	22:27299374-27299524	-
chr22	27317254	27317404	22:27317254-27317404	ENSG00000223726,ENSG00000226741
chr22	27318594	27318744	22:27318594-27318744	ENSG00000223726,ENSG00000226741,ENSG00000230051
chr22	27326801	27326951	22:27326801-27326951	ENSG00000230051
chr22	27327354	27327504	22:27327354-27327504	ENSG00000230051
chr22	27328488	27328638	22:27328488-27328638	ENSG00000230051
chr22	27332054	27332224	22:27332054-27332224	ENSG00000230051
chr22	27348754	27348904	22:27348754-27348904	-
chr22	27349614	27349764	22:27349614-27349764	-
chr22	27378334	27378484	22:27378334-27378484	-
chr22	27391474	27391624	22:27391474-27391624	-
chr22	27397174	27397324	22:27397174-27397324	-
chr22	27398094	27398244	22:27398094-27398244	-
chr22	27399374	27399524	22:27399374-27399524	-
chr22	27401434	27401584	22:27401434-27401584	-
chr22	27406034	27406184	22:27406034-27406184	-
chr22	27406394	27406544	22:27406394-27406544	-
chr22	27417014	27417184	22:27417014-27417184	ENSG00000280445
chr22	27419594	27419744	22:27419594-27419744	ENSG00000280445
chr22	27420334	27420484	22:27420334-27420484	ENSG00000280445
chr22	27420814	27420964	22:27420814-27420964	ENSG00000280445,ENSG00000287034
chr22	27421154	27421313	22:27421154-27421313	ENSG00000280445
chr22	27424434	27424584	22:27424434-27424584	ENSG00000280445
chr22	27435014	27435164	22:27435014-27435164	ENSG00000287034
chr22	27435974	27436144	22:27435974-27436144	ENSG00000287034
chr22	27455154	27455304	22:27455154-27455304	ENSG00000227880
chr22	27457214	27457384	22:27457214-27457384	ENSG00000227880
chr22	27460654	27460824	22:27460654-27460824	ENSG00000227880
chr22	27461614	27461764	22:27461614-27461764	ENSG00000227880
chr22	27475174	27475324	22:27475174-27475324	ENSG00000227880
chr22	27476814	27476964	22:27476814-27476964	-
chr22	27488934	27489084	22:27488934-27489084	-
chr22	27489434	27489584	22:27489434-27489584	-
chr22	27507174	27507324	22:27507174-27507324	-
chr22	27507454	27507604	22:27507454-27507604	-
chr22	27512474	27512624	22:27512474-27512624	ENSG00000223056
chr22	27513194	27513344	22:27513194-27513344	-
chr22	27514754	27514904	22:27514754-27514904	-
chr22	27515354	27515504	22:27515354-27515504	-
chr22	27518674	27518824	22:27518674-27518824	-
chr22	27519154	27519304	22:27519154-27519304	-
chr22	27531914	27532064	22:27531914-27532064	-
chr22	27534894	27535084	22:27534894-27535084	-
chr22	27537614	27537764	22:27537614-27537764	-
chr22	27554574	27554724	22:27554574-27554724	-
chr22	27561574	27561724	22:27561574-27561724	-
chr22	27574094	27574244	22:27574094-27574244	ENSG00000224027
chr22	27576574	27576724	22:27576574-27576724	ENSG00000224027
chr22	27577274	27577444	22:27577274-27577444	ENSG00000224027
chr22	27579014	27579164	22:27579014-27579164	ENSG00000224027
chr22	27581814	27581964	22:27581814-27581964	-
chr22	27591183	27591333	22:27591183-27591333	-
chr22	27597814	27597964	22:27597814-27597964	-
chr22	27603874	27604024	22:27603874-27604024	-
chr22	27617297	27617447	22:27617297-27617447	-
chr22	27627571	27627721	22:27627571-27627721	-
chr22	27637717	27637900	22:27637717-27637900	-
chr22	27662876	27663026	22:27662876-27663026	-
chr22	27663996	27664146	22:27663996-27664146	-
chr22	27667172	27667322	22:27667172-27667322	-
chr22	27669452	27669608	22:27669452-27669608	-
chr22	27670318	27670468	22:27670318-27670468	-
chr22	27670758	27670908	22:27670758-27670908	-
chr22	27676958	27677108	22:27676958-27677108	-
chr22	27684958	27685108	22:27684958-27685108	-
chr22	27686638	27686788	22:27686638-27686788	ENSG00000231495
chr22	27692360	27692510	22:27692360-27692510	-
chr22	27712397	27712547	22:27712397-27712547	ENSG00000227838,ENSG00000231495,ENSG00000226169
chr22	27713556	27713706	22:27713556-27713706	ENSG00000231495
chr22	27718367	27718517	22:27718367-27718517	ENSG00000227838,ENSG00000231495,ENSG00000226169
chr22	27719727	27719877	22:27719727-27719877	ENSG00000227838,ENSG00000226169
chr22	27723291	27723441	22:27723291-27723441	ENSG00000226169
chr22	27724327	27724477	22:27724327-27724477	ENSG00000226169
chr22	27726807	27726957	22:27726807-27726957	ENSG00000231495,ENSG00000226169
chr22	27727427	27727577	22:27727427-27727577	-
chr22	27728087	27728237	22:27728087-27728237	-
chr22	27747827	27748017	22:27747827-27748017	-
chr22	27748086	27748236	22:27748086-27748236	-
chr22	27748447	27748617	22:27748447-27748617	-
chr22	27748807	27748977	22:27748807-27748977	-
chr22	27749987	27750137	22:27749987-27750137	-
chr22	27750547	27750697	22:27750547-27750697	-
chr22	27752907	27753057	22:27752907-27753057	-
chr22	27775224	27775374	22:27775224-27775374	-
chr22	27780347	27780497	22:27780347-27780497	ENSG00000169184
chr22	27785247	27785397	22:27785247-27785397	ENSG00000169184
chr22	27790787	27790937	22:27790787-27790937	ENSG00000169184
chr22	27795145	27795295	22:27795145-27795295	ENSG00000169184
chr22	27797982	27798132	22:27797982-27798132	ENSG00000169184
chr22	27798787	27798937	22:27798787-27798937	ENSG00000169184
chr22	27799167	27799317	22:27799167-27799317	ENSG00000169184
chr22	27799967	27800117	22:27799967-27800117	ENSG00000169184
chr22	27800687	27800837	22:27800687-27800837	ENSG00000169184
chr22	27800867	27801017	22:27800867-27801017	ENSG00000169184
chr22	27801307	27801457	22:27801307-27801457	ENSG00000169184
chr22	27801718	27801877	22:27801718-27801877	ENSG00000169184
chr22	27802167	27802317	22:27802167-27802317	ENSG00000169184
chr22	27804807	27804977	22:27804807-27804977	ENSG00000169184
chr22	27810067	27810217	22:27810067-27810217	-
chr22	27810787	27810937	22:27810787-27810937	-
chr22	27835467	27835617	22:27835467-27835617	-
chr22	27845347	27845497	22:27845347-27845497	-
chr22	27850267	27850437	22:27850267-27850437	-
chr22	27852047	27852227	22:27852047-27852227	-
chr22	27852487	27852637	22:27852487-27852637	-
chr22	27853547	27853697	22:27853547-27853697	-
chr22	27866227	27866417	22:27866227-27866417	ENSG00000180957
chr22	27866807	27866957	22:27866807-27866957	ENSG00000180957
chr22	27867371	27867521	22:27867371-27867521	-
chr22	27867727	27867877	22:27867727-27867877	-
chr22	27876768	27876918	22:27876768-27876918	-
chr22	27880047	27880197	22:27880047-27880197	-
chr22	27880907	27881077	22:27880907-27881077	ENSG00000274342
chr22	27881507	27881657	22:27881507-27881657	-
chr22	27883018	27883168	22:27883018-27883168	-
chr22	27886408	27886577	22:27886408-27886577	-
chr22	27886627	27886777	22:27886627-27886777	-
chr22	27905787	27905937	22:27905787-27905937	-
chr22	27906387	27906537	22:27906387-27906537	-
chr22	27911447	27911597	22:27911447-27911597	ENSG00000180957,ENSG00000235954,ENSG00000277460
chr22	27913267	27913417	22:27913267-27913417	ENSG00000180957,ENSG00000235954,ENSG00000277460
chr22	27913587	27913737	22:27913587-27913737	ENSG00000180957,ENSG00000235954,ENSG00000277460
chr22	27918387	27918537	22:27918387-27918537	ENSG00000180957,ENSG00000235954,ENSG00000277460,ENSG00000264073,ENSG00000283225,ENSG00000276150
chr22	27918647	27918797	22:27918647-27918797	ENSG00000180957,ENSG00000235954,ENSG00000277460,ENSG00000264073,ENSG00000283225,ENSG00000276150
chr22	27919327	27919517	22:27919327-27919517	ENSG00000180957,ENSG00000235954,ENSG00000277460,ENSG00000264073,ENSG00000283225,ENSG00000276150,ENSG00000274342
chr22	27920162	27920317	22:27920162-27920317	ENSG00000180957,ENSG00000235954,ENSG00000277460,ENSG00000264073,ENSG00000283225,ENSG00000276150
chr22	27920507	27920657	22:27920507-27920657	ENSG00000180957,ENSG00000235954,ENSG00000277460,ENSG00000264073,ENSG00000283225,ENSG00000276150
chr22	27930667	27930817	22:27930667-27930817	-
chr22	27937590	27937740	22:27937590-27937740	-
chr22	27947564	27947717	22:27947564-27947717	-
chr22	27952267	27952417	22:27952267-27952417	-
chr22	27952867	27953017	22:27952867-27953017	-
chr22	27962707	27962857	22:27962707-27962857	-
chr22	27970727	27970877	22:27970727-27970877	-
chr22	27973507	27973657	22:27973507-27973657	-
chr22	27975715	27975865	22:27975715-27975865	-
chr22	27987607	27987757	22:27987607-27987757	ENSG00000274342
chr22	27991072	27991237	22:27991072-27991237	ENSG00000100154,ENSG00000274342
chr22	28002547	28002697	22:28002547-28002697	ENSG00000276675
chr22	28002967	28003117	22:28002967-28003117	ENSG00000100154,ENSG00000274342,ENSG00000276675
chr22	28009387	28009577	22:28009387-28009577	ENSG00000274342,ENSG00000276675
chr22	28015127	28015277	22:28015127-28015277	-
chr22	28016307	28016457	22:28016307-28016457	-
chr22	28020167	28020317	22:28020167-28020317	-
chr22	28027967	28028117	22:28027967-28028117	-
chr22	28029247	28029397	22:28029247-28029397	-
chr22	28034887	28035057	22:28034887-28035057	-
chr22	28035147	28035297	22:28035147-28035297	-
chr22	28035611	28035761	22:28035611-28035761	-
chr22	28051867	28052017	22:28051867-28052017	ENSG00000239249
chr22	28065067	28065217	22:28065067-28065217	-
chr22	28075367	28075537	22:28075367-28075537	ENSG00000239249
chr22	28103727	28103877	22:28103727-28103877	-
chr22	28105507	28105697	22:28105507-28105697	-
chr22	28112587	28112737	22:28112587-28112737	-
chr22	28112852	28113017	22:28112852-28113017	-
chr22	28116467	28116657	22:28116467-28116657	-
chr22	28140127	28140277	22:28140127-28140277	-
chr22	28141767	28141937	22:28141767-28141937	-
chr22	28142447	28142617	22:28142447-28142617	-
chr22	28146627	28146777	22:28146627-28146777	-
chr22	28147027	28147177	22:28147027-28147177	-
chr22	28148958	28149108	22:28148958-28149108	-
chr22	28154987	28155137	22:28154987-28155137	-
chr22	28155927	28156077	22:28155927-28156077	-
chr22	28171267	28171417	22:28171267-28171417	-
chr22	28180907	28181057	22:28180907-28181057	-
chr22	28181547	28181697	22:28181547-28181697	-
chr22	28183587	28183737	22:28183587-28183737	-
chr22	28207347	28207497	22:28207347-28207497	-
chr22	28223160	28223310	22:28223160-28223310	-
chr22	28230207	28230357	22:28230207-28230357	ENSG00000201209
chr22	28230807	28230957	22:28230807-28230957	ENSG00000201209
chr22	28231547	28231697	22:28231547-28231697	ENSG00000201209
chr22	28237227	28237377	22:28237227-28237377	ENSG00000201209
chr22	28243787	28243937	22:28243787-28243937	ENSG00000201209
chr22	28246487	28246637	22:28246487-28246637	-
chr22	28253327	28253477	22:28253327-28253477	-
chr22	28282447	28282597	22:28282447-28282597	-
chr22	28283327	28283477	22:28283327-28283477	-
chr22	28293787	28293937	22:28293787-28293937	-
chr22	28299767	28299937	22:28299767-28299937	ENSG00000100154,ENSG00000199797
chr22	28321548	28321698	22:28321548-28321698	-
chr22	28329787	28329937	22:28329787-28329937	-
chr22	28332507	28332657	22:28332507-28332657	-
chr22	28340987	28341257	22:28340987-28341257	-
chr22	28341267	28341417	22:28341267-28341417	-
chr22	28373947	28374097	22:28373947-28374097	-
chr22	28376227	28376397	22:28376227-28376397	-
chr22	28379576	28379726	22:28379576-28379726	-
chr22	28396207	28396357	22:28396207-28396357	-
chr22	28399107	28399257	22:28399107-28399257	-
chr22	28410527	28410677	22:28410527-28410677	-
chr22	28411253	28411403	22:28411253-28411403	-
chr22	28414127	28414277	22:28414127-28414277	-
chr22	28424747	28424917	22:28424747-28424917	-
chr22	28426507	28426657	22:28426507-28426657	-
chr22	28426887	28427037	22:28426887-28427037	ENSG00000276162
chr22	28430747	28430897	22:28430747-28430897	-
chr22	28440667	28440817	22:28440667-28440817	ENSG00000100154,ENSG00000276162
chr22	28442307	28442457	22:28442307-28442457	ENSG00000100154,ENSG00000276162
chr22	28442687	28442837	22:28442687-28442837	ENSG00000100154,ENSG00000276162
chr22	28443607	28443757	22:28443607-28443757	ENSG00000100154,ENSG00000276162
chr22	28449727	28449877	22:28449727-28449877	ENSG00000100154,ENSG00000276162
chr22	28464289	28464439	22:28464289-28464439	ENSG00000276162
chr22	28497307	28497457	22:28497307-28497457	-
chr22	28514447	28514597	22:28514447-28514597	-
chr22	28514701	28514851	22:28514701-28514851	-
chr22	28528261	28528411	22:28528261-28528411	-
chr22	28544484	28544634	22:28544484-28544634	-
chr22	28547587	28547757	22:28547587-28547757	-
chr22	28560067	28560237	22:28560067-28560237	-
chr22	28560507	28560657	22:28560507-28560657	-
chr22	28564947	28565097	22:28564947-28565097	-
chr22	28571127	28571277	22:28571127-28571277	-
chr22	28582987	28583137	22:28582987-28583137	-
chr22	28583367	28583517	22:28583367-28583517	-
chr22	28594827	28594977	22:28594827-28594977	-
chr22	28595507	28595686	22:28595507-28595686	-
chr22	28595915	28596065	22:28595915-28596065	-
chr22	28600687	28600837	22:28600687-28600837	ENSG00000266503,ENSG00000224256
chr22	28605107	28605257	22:28605107-28605257	-
chr22	28620407	28620557	22:28620407-28620557	-
chr22	28620647	28620797	22:28620647-28620797	ENSG00000266503
chr22	28620987	28621137	22:28620987-28621137	-
chr22	28627767	28627917	22:28627767-28627917	ENSG00000266503
chr22	28629543	28629697	22:28629543-28629697	ENSG00000266503
chr22	28662824	28662974	22:28662824-28662974	-
chr22	28674127	28674277	22:28674127-28674277	ENSG00000100154,ENSG00000266503
chr22	28678226	28678376	22:28678226-28678376	-
chr22	28678827	28678977	22:28678827-28678977	ENSG00000100154
chr22	28679427	28679577	22:28679427-28679577	ENSG00000100154
chr22	28679807	28679957	22:28679807-28679957	ENSG00000100154,ENSG00000266503
chr22	28680966	28681116	22:28680966-28681116	-
chr22	28681207	28681357	22:28681207-28681357	-
chr22	28703567	28703717	22:28703567-28703717	-
chr22	28710207	28710357	22:28710207-28710357	-
chr22	28710587	28710757	22:28710587-28710757	ENSG00000183765
chr22	28711027	28711177	22:28711027-28711177	ENSG00000183765
chr22	28712187	28712357	22:28712187-28712357	ENSG00000183765
chr22	28712467	28712637	22:28712467-28712637	ENSG00000266503,ENSG00000183765
chr22	28716807	28716957	22:28716807-28716957	-
chr22	28728707	28728857	22:28728707-28728857	ENSG00000183765
chr22	28741847	28741997	22:28741847-28741997	ENSG00000266503,ENSG00000183765,ENSG00000100209,ENSG00000159873,ENSG00000272858
chr22	28742447	28742617	22:28742447-28742617	ENSG00000266503,ENSG00000183765,ENSG00000100209,ENSG00000159873
chr22	28750707	28750857	22:28750707-28750857	ENSG00000100209
chr22	28772587	28772737	22:28772587-28772737	ENSG00000266503,ENSG00000183765,ENSG00000100209,ENSG00000159873,ENSG00000100219,ENSG00000226471,ENSG00000272858
chr22	28773347	28773517	22:28773347-28773517	ENSG00000159873
chr22	28790279	28790429	22:28790279-28790429	-
chr22	28799367	28799517	22:28799367-28799517	ENSG00000159873,ENSG00000100219,ENSG00000226471,ENSG00000272858,ENSG00000224256
chr22	28799827	28799977	22:28799827-28799977	ENSG00000100219,ENSG00000226471,ENSG00000272858
chr22	28800027	28800197	22:28800027-28800197	ENSG00000100219,ENSG00000226471,ENSG00000272858
chr22	28800567	28800717	22:28800567-28800717	ENSG00000100219,ENSG00000226471,ENSG00000272858
chr22	28810827	28810977	22:28810827-28810977	ENSG00000272858
chr22	28829467	28829617	22:28829467-28829617	ENSG00000272858,ENSG00000224256
chr22	28840967	28841117	22:28840967-28841117	ENSG00000224256
chr22	28841207	28841357	22:28841207-28841357	ENSG00000224256
chr22	28855727	28855877	22:28855727-28855877	ENSG00000224256
chr22	28882707	28882857	22:28882707-28882857	ENSG00000183579
chr22	28883307	28883457	22:28883307-28883457	ENSG00000183579
chr22	28883927	28884077	22:28883927-28884077	ENSG00000183579
chr22	28893947	28894097	22:28893947-28894097	-
chr22	28909487	28909637	22:28909487-28909637	-
chr22	28912067	28912217	22:28912067-28912217	ENSG00000183579
chr22	28918227	28918377	22:28918227-28918377	ENSG00000183579
chr22	28930667	28930817	22:28930667-28930817	-
chr22	28947326	28947476	22:28947326-28947476	-
chr22	28949967	28950117	22:28949967-28950117	-
chr22	28952267	28952417	22:28952267-28952417	-
chr22	28952987	28953137	22:28952987-28953137	-
chr22	28958785	28958935	22:28958785-28958935	-
chr22	28976687	28976837	22:28976687-28976837	ENSG00000235786
chr22	28977147	28977297	22:28977147-28977297	-
chr22	28977667	28977817	22:28977667-28977817	-
chr22	28978327	28978477	22:28978327-28978477	-
chr22	28980487	28980637	22:28980487-28980637	ENSG00000183579,ENSG00000235786
chr22	28984207	28984357	22:28984207-28984357	ENSG00000183579
chr22	28986507	28986657	22:28986507-28986657	ENSG00000183579,ENSG00000235786
chr22	28989267	28989417	22:28989267-28989417	ENSG00000183579,ENSG00000235786
chr22	28989527	28989697	22:28989527-28989697	ENSG00000183579,ENSG00000235786
chr22	29000272	29000422	22:29000272-29000422	-
chr22	29005047	29005197	22:29005047-29005197	-
chr22	29009247	29009397	22:29009247-29009397	-
chr22	29030387	29030537	22:29030387-29030537	ENSG00000177993
chr22	29030827	29030977	22:29030827-29030977	ENSG00000177993
chr22	29031427	29031577	22:29031427-29031577	ENSG00000224256,ENSG00000235786,ENSG00000177993
chr22	29032747	29032897	22:29032747-29032897	ENSG00000177993
chr22	29040787	29040957	22:29040787-29040957	ENSG00000224256,ENSG00000177993,ENSG00000100249
chr22	29041567	29041717	22:29041567-29041717	-
chr22	29043987	29044137	22:29043987-29044137	-
chr22	29044707	29044877	22:29044707-29044877	-
chr22	29044947	29045097	22:29044947-29045097	ENSG00000100249
chr22	29061947	29062097	22:29061947-29062097	ENSG00000100249
chr22	29062547	29062697	22:29062547-29062697	ENSG00000100249
chr22	29066274	29066424	22:29066274-29066424	ENSG00000100249,ENSG00000183762
chr22	29071490	29071640	22:29071490-29071640	ENSG00000183762
chr22	29072847	29072997	22:29072847-29072997	ENSG00000100249,ENSG00000183762
chr22	29074043	29074193	22:29074043-29074193	ENSG00000183762
chr22	29081631	29081781	22:29081631-29081781	-
chr22	29081987	29082137	22:29081987-29082137	-
chr22	29093687	29093837	22:29093687-29093837	-
chr22	29094127	29094277	22:29094127-29094277	-
chr22	29108287	29108437	22:29108287-29108437	ENSG00000226772
chr22	29116067	29116217	22:29116067-29116217	ENSG00000226772
chr22	29118147	29118297	22:29118147-29118297	ENSG00000183762,ENSG00000226772,ENSG00000200871
chr22	29121247	29121397	22:29121247-29121397	ENSG00000183762,ENSG00000200871
chr22	29138973	29139123	22:29138973-29139123	ENSG00000200871
chr22	29140567	29140717	22:29140567-29140717	ENSG00000183762,ENSG00000200871
chr22	29145634	29145784	22:29145634-29145784	-
chr22	29150447	29150597	22:29150447-29150597	-
chr22	29152447	29152597	22:29152447-29152597	-
chr22	29152933	29153097	22:29152933-29153097	-
chr22	29154547	29154717	22:29154547-29154717	ENSG00000200871
chr22	29156667	29156817	22:29156667-29156817	-
chr22	29175487	29175787	22:29175487-29175787	-
chr22	29191087	29191237	22:29191087-29191237	ENSG00000251952
chr22	29195610	29195760	22:29195610-29195760	ENSG00000251952
chr22	29202506	29202656	22:29202506-29202656	ENSG00000251952,ENSG00000186998
chr22	29202906	29203056	22:29202906-29203056	ENSG00000251952,ENSG00000186998
chr22	29205966	29206116	22:29205966-29206116	ENSG00000186998
chr22	29217386	29217556	22:29217386-29217556	ENSG00000251952,ENSG00000186998
chr22	29225486	29225636	22:29225486-29225636	ENSG00000186998
chr22	29225806	29225956	22:29225806-29225956	ENSG00000186998
chr22	29232666	29232816	22:29232666-29232816	ENSG00000186998
chr22	29245626	29245776	22:29245626-29245776	ENSG00000186998
chr22	29266706	29266936	22:29266706-29266936	ENSG00000100263,ENSG00000237015
chr22	29267906	29268076	22:29267906-29268076	ENSG00000100263,ENSG00000237015,ENSG00000182944
chr22	29268606	29268776	22:29268606-29268776	ENSG00000100263,ENSG00000237015,ENSG00000182944
chr22	29269246	29269396	22:29269246-29269396	ENSG00000100263,ENSG00000237015,ENSG00000182944
chr22	29269746	29269896	22:29269746-29269896	ENSG00000100263,ENSG00000237015
chr22	29270546	29270776	22:29270546-29270776	ENSG00000100263,ENSG00000182944
chr22	29303725	29303875	22:29303725-29303875	ENSG00000185340
chr22	29306265	29306415	22:29306265-29306415	ENSG00000185340,ENSG00000100276
chr22	29306925	29307075	22:29306925-29307075	ENSG00000185340,ENSG00000100276
chr22	29307245	29307395	22:29307245-29307395	ENSG00000185340
chr22	29308845	29308995	22:29308845-29308995	ENSG00000185340,ENSG00000100276
chr22	29311085	29311235	22:29311085-29311235	ENSG00000185340,ENSG00000100276,ENSG00000273216,ENSG00000280968,ENSG00000239127
chr22	29313266	29313416	22:29313266-29313416	ENSG00000185340,ENSG00000100276,ENSG00000273216
chr22	29330866	29331036	22:29330866-29331036	ENSG00000100280,ENSG00000280968,ENSG00000239127
chr22	29343506	29343656	22:29343506-29343656	-
chr22	29344226	29344376	22:29344226-29344376	ENSG00000100280,ENSG00000280968,ENSG00000239127
chr22	29346046	29346196	22:29346046-29346196	-
chr22	29359586	29359756	22:29359586-29359756	ENSG00000100280
chr22	29364164	29364314	22:29364164-29364314	-
chr22	29366124	29366274	22:29366124-29366274	-
chr22	29369526	29369676	22:29369526-29369676	ENSG00000100280,ENSG00000242156
chr22	29375585	29375735	22:29375585-29375735	-
chr22	29380466	29380616	22:29380466-29380616	ENSG00000100280,ENSG00000285697
chr22	29388066	29388216	22:29388066-29388216	ENSG00000100280,ENSG00000285697
chr22	29388546	29388716	22:29388546-29388716	ENSG00000100280,ENSG00000285697,ENSG00000242156,ENSG00000278292
chr22	29395086	29395236	22:29395086-29395236	ENSG00000100280,ENSG00000285697,ENSG00000242156,ENSG00000278292
chr22	29414968	29415118	22:29414968-29415118	ENSG00000242156
chr22	29442679	29442829	22:29442679-29442829	ENSG00000278292,ENSG00000128250
chr22	29443186	29443336	22:29443186-29443336	ENSG00000242156,ENSG00000278292,ENSG00000128250
chr22	29443606	29443756	22:29443606-29443756	ENSG00000242156,ENSG00000278292,ENSG00000128250
chr22	29456206	29456356	22:29456206-29456356	ENSG00000278292
chr22	29457902	29458056	22:29457902-29458056	ENSG00000278292
chr22	29470506	29470656	22:29470506-29470656	ENSG00000225465,ENSG00000100285,ENSG00000282816
chr22	29478626	29478776	22:29478626-29478776	ENSG00000225465,ENSG00000100285,ENSG00000282816
chr22	29481006	29481156	22:29481006-29481156	ENSG00000225465,ENSG00000100285,ENSG00000282816
chr22	29481766	29481916	22:29481766-29481916	ENSG00000225465,ENSG00000100285,ENSG00000282816
chr22	29504106	29504256	22:29504106-29504256	ENSG00000242156,ENSG00000278292,ENSG00000100285,ENSG00000282816,ENSG00000234208
chr22	29520946	29521116	22:29520946-29521116	ENSG00000242156,ENSG00000278292,ENSG00000234208
chr22	29524546	29524696	22:29524546-29524696	ENSG00000234208
chr22	29524906	29525056	22:29524906-29525056	-
chr22	29531594	29531744	22:29531594-29531744	ENSG00000234208
chr22	29539266	29539416	22:29539266-29539416	ENSG00000234208
chr22	29545166	29545316	22:29545166-29545316	ENSG00000100296
chr22	29553386	29553536	22:29553386-29553536	-
chr22	29553766	29553916	22:29553766-29553916	ENSG00000100296,ENSG00000234208
chr22	29555386	29555536	22:29555386-29555536	ENSG00000100296
chr22	29581086	29581256	22:29581086-29581256	ENSG00000184117
chr22	29588066	29588236	22:29588066-29588236	ENSG00000184117
chr22	29590046	29590196	22:29590046-29590196	ENSG00000184117,ENSG00000186575
chr22	29603346	29603516	22:29603346-29603516	ENSG00000234208,ENSG00000184117,ENSG00000186575,ENSG00000233010
chr22	29604006	29604156	22:29604006-29604156	ENSG00000186575,ENSG00000233010
chr22	29604766	29604916	22:29604766-29604916	-
chr22	29607546	29607696	22:29607546-29607696	ENSG00000186575,ENSG00000233010
chr22	29618426	29618576	22:29618426-29618576	-
chr22	29618703	29618853	22:29618703-29618853	-
chr22	29621786	29621936	22:29621786-29621936	-
chr22	29622186	29622356	22:29622186-29622356	ENSG00000233010
chr22	29624526	29624689	22:29624526-29624689	-
chr22	29625706	29625876	22:29625706-29625876	-
chr22	29626646	29626796	22:29626646-29626796	-
chr22	29633986	29634136	22:29633986-29634136	-
chr22	29635886	29636036	22:29635886-29636036	-
chr22	29659133	29659576	22:29659133-29659576	-
chr22	29661426	29661609	22:29661426-29661609	-
chr22	29664286	29664436	22:29664286-29664436	-
chr22	29664866	29665016	22:29664866-29665016	-
chr22	29689339	29689489	22:29689339-29689489	-
chr22	29689946	29690116	22:29689946-29690116	-
chr22	29693828	29693978	22:29693828-29693978	-
chr22	29701366	29701516	22:29701366-29701516	-
chr22	29704626	29704776	22:29704626-29704776	-
chr22	29716846	29716996	22:29716846-29716996	ENSG00000232396,ENSG00000239446,ENSG00000100314
chr22	29727266	29727422	22:29727266-29727422	ENSG00000100314
chr22	29744966	29745116	22:29744966-29745116	ENSG00000200976
chr22	29751226	29751376	22:29751226-29751376	ENSG00000200976
chr22	29766966	29767116	22:29766966-29767116	ENSG00000100319,ENSG00000200976,ENSG00000287967,ENSG00000184076,ENSG00000275818
chr22	29767286	29767436	22:29767286-29767436	ENSG00000100319,ENSG00000200976,ENSG00000287967,ENSG00000184076
chr22	29772346	29772496	22:29772346-29772496	ENSG00000100319,ENSG00000287967,ENSG00000184076
chr22	29773386	29773536	22:29773386-29773536	ENSG00000100319,ENSG00000287967,ENSG00000184076
chr22	29778966	29779116	22:29778966-29779116	-
chr22	29780806	29780956	22:29780806-29780956	-
chr22	29781426	29781576	22:29781426-29781576	-
chr22	29782146	29782296	22:29782146-29782296	-
chr22	29785066	29785216	22:29785066-29785216	-
chr22	29798426	29798576	22:29798426-29798576	-
chr22	29799326	29799496	22:29799326-29799496	ENSG00000100325
chr22	29801286	29801436	22:29801286-29801436	-
chr22	29810384	29810534	22:29810384-29810534	-
chr22	29821506	29821656	22:29821506-29821656	ENSG00000200976,ENSG00000100325,ENSG00000100330,ENSG00000207455,ENSG00000279159,ENSG00000275818
chr22	29827746	29827916	22:29827746-29827916	ENSG00000100325
chr22	29832046	29832196	22:29832046-29832196	-
chr22	29833180	29833330	22:29833180-29833330	-
chr22	29838286	29838436	22:29838286-29838436	ENSG00000100325
chr22	29840551	29840701	22:29840551-29840701	-
chr22	29842886	29843036	22:29842886-29843036	ENSG00000100325
chr22	29852146	29852296	22:29852146-29852296	-
chr22	29877746	29877896	22:29877746-29877896	ENSG00000100330
chr22	29883046	29883196	22:29883046-29883196	ENSG00000100330,ENSG00000207455
chr22	29883506	29883656	22:29883506-29883656	-
chr22	29901477	29901627	22:29901477-29901627	ENSG00000207455
chr22	29907826	29907976	22:29907826-29907976	ENSG00000100330,ENSG00000207455
chr22	29912766	29912916	22:29912766-29912916	ENSG00000207455
chr22	29913138	29913288	22:29913138-29913288	-
chr22	29914206	29914376	22:29914206-29914376	ENSG00000207455
chr22	29917342	29917496	22:29917342-29917496	-
chr22	29944506	29944656	22:29944506-29944656	-
chr22	29947583	29947733	22:29947583-29947733	-
chr22	29948106	29948276	22:29948106-29948276	-
chr22	29970346	29970496	22:29970346-29970496	ENSG00000100330
chr22	29973825	29973975	22:29973825-29973975	-
chr22	29988846	29988996	22:29988846-29988996	-
chr22	29994086	29994236	22:29994086-29994236	-
chr22	29994446	29994596	22:29994446-29994596	-
chr22	29995126	29995276	22:29995126-29995276	ENSG00000100330,ENSG00000275818
chr22	29998726	29998876	22:29998726-29998876	-
chr22	30005346	30005496	22:30005346-30005496	ENSG00000100330,ENSG00000279159,ENSG00000275818
chr22	30015386	30015536	22:30015386-30015536	ENSG00000100330,ENSG00000279159,ENSG00000275818
chr22	30016026	30016176	22:30016026-30016176	ENSG00000100330,ENSG00000279159
chr22	30036819	30036969	22:30036819-30036969	-
chr22	30038326	30038476	22:30038326-30038476	ENSG00000279159,ENSG00000227201
chr22	30043806	30043956	22:30043806-30043956	ENSG00000227201
chr22	30044526	30044696	22:30044526-30044696	ENSG00000279159,ENSG00000227201
chr22	30047466	30047616	22:30047466-30047616	ENSG00000227201
chr22	30080286	30080456	22:30080286-30080456	ENSG00000227117,ENSG00000176635
chr22	30087166	30087316	22:30087166-30087316	ENSG00000227117,ENSG00000176635
chr22	30089046	30089196	22:30089046-30089196	ENSG00000279159,ENSG00000227117,ENSG00000176635
chr22	30108746	30108916	22:30108746-30108916	ENSG00000226573
chr22	30116426	30116576	22:30116426-30116576	-
chr22	30116823	30116976	22:30116823-30116976	-
chr22	30127846	30128016	22:30127846-30128016	ENSG00000225971
chr22	30143445	30143595	22:30143445-30143595	ENSG00000225971
chr22	30144986	30145136	22:30144986-30145136	-
chr22	30153426	30153576	22:30153426-30153576	-
chr22	30159826	30159996	22:30159826-30159996	ENSG00000225971
chr22	30183986	30184136	22:30183986-30184136	-
chr22	30188106	30188256	22:30188106-30188256	-
chr22	30192546	30192696	22:30192546-30192696	-
chr22	30195406	30195556	22:30195406-30195556	-
chr22	30196226	30196396	22:30196226-30196396	ENSG00000226573,ENSG00000225971,ENSG00000225676,ENSG00000232530,ENSG00000128342,ENSG00000268812,ENSG00000099985,ENSG00000100012,ENSG00000133488
chr22	30196686	30196856	22:30196686-30196856	ENSG00000226573,ENSG00000225971,ENSG00000225676,ENSG00000232530,ENSG00000128342,ENSG00000268812,ENSG00000100012
chr22	30198324	30198474	22:30198324-30198474	-
chr22	30198566	30198716	22:30198566-30198716	-
chr22	30202066	30202236	22:30202066-30202236	ENSG00000225676
chr22	30202546	30202696	22:30202546-30202696	ENSG00000225676
chr22	30204826	30204976	22:30204826-30204976	ENSG00000225676
chr22	30205666	30206046	22:30205666-30206046	ENSG00000226573,ENSG00000225971,ENSG00000225676,ENSG00000232530,ENSG00000128342,ENSG00000268812
chr22	30207026	30207176	22:30207026-30207176	ENSG00000225971,ENSG00000225676,ENSG00000232530
chr22	30208906	30209076	22:30208906-30209076	ENSG00000225971,ENSG00000225676
chr22	30210486	30210656	22:30210486-30210656	ENSG00000225676
chr22	30212706	30212876	22:30212706-30212876	ENSG00000225971,ENSG00000225676,ENSG00000232530
chr22	30213026	30213196	22:30213026-30213196	ENSG00000225971,ENSG00000225676,ENSG00000232530
chr22	30232989	30233139	22:30232989-30233139	ENSG00000232530
chr22	30234890	30235040	22:30234890-30235040	ENSG00000232530
chr22	30235866	30236036	22:30235866-30236036	ENSG00000232530
chr22	30238666	30238836	22:30238666-30238836	ENSG00000232530,ENSG00000128342,ENSG00000268812
chr22	30246706	30246876	22:30246706-30246876	ENSG00000128342,ENSG00000268812
chr22	30250846	30251027	22:30250846-30251027	ENSG00000128342,ENSG00000268812
chr22	30251806	30251956	22:30251806-30251956	ENSG00000128342,ENSG00000268812
chr22	30253346	30253496	22:30253346-30253496	ENSG00000128342,ENSG00000268812
chr22	30255906	30256062	22:30255906-30256062	ENSG00000226573,ENSG00000099985
chr22	30256166	30256316	22:30256166-30256316	ENSG00000226573,ENSG00000099985
chr22	30262966	30263128	22:30262966-30263128	ENSG00000099985
chr22	30270946	30271116	22:30270946-30271116	ENSG00000099985,ENSG00000279699
chr22	30277266	30277416	22:30277266-30277416	ENSG00000099985,ENSG00000279699
chr22	30277726	30277896	22:30277726-30277896	ENSG00000099985,ENSG00000279699,ENSG00000239282
chr22	30286906	30287056	22:30286906-30287056	ENSG00000239282
chr22	30288066	30288216	22:30288066-30288216	ENSG00000226573,ENSG00000099985,ENSG00000279699,ENSG00000239282,ENSG00000248751,ENSG00000099992,ENSG00000099995,ENSG00000187860,ENSG00000099999
chr22	30289646	30289796	22:30289646-30289796	ENSG00000226573,ENSG00000099985,ENSG00000279699,ENSG00000239282,ENSG00000248751,ENSG00000099992,ENSG00000099995,ENSG00000187860,ENSG00000099999
chr22	30290806	30290976	22:30290806-30290976	ENSG00000239282,ENSG00000248751,ENSG00000099992
chr22	30291086	30291236	22:30291086-30291236	ENSG00000239282,ENSG00000248751,ENSG00000099992
chr22	30302186	30302356	22:30302186-30302356	ENSG00000248751,ENSG00000099992
chr22	30305606	30305756	22:30305606-30305756	ENSG00000099992
chr22	30311483	30311656	22:30311483-30311656	ENSG00000099992
chr22	30325226	30325376	22:30325226-30325376	ENSG00000099992,ENSG00000099995
chr22	30326906	30327076	22:30326906-30327076	ENSG00000099992,ENSG00000099995
chr22	30334870	30335020	22:30334870-30335020	ENSG00000099992
chr22	30356546	30356696	22:30356546-30356696	ENSG00000099995,ENSG00000187860
chr22	30356846	30356996	22:30356846-30356996	ENSG00000099995,ENSG00000187860
chr22	30357170	30357320	22:30357170-30357320	-
chr22	30387058	30387216	22:30387058-30387216	ENSG00000099999
chr22	30387386	30387556	22:30387386-30387556	ENSG00000099999
chr22	30391206	30391356	22:30391206-30391356	ENSG00000099999,ENSG00000100003
chr22	30396906	30397056	22:30396906-30397056	ENSG00000100003
chr22	30397546	30397696	22:30397546-30397696	ENSG00000100003
chr22	30398876	30399176	22:30398876-30399176	ENSG00000100003
chr22	30402186	30402336	22:30402186-30402336	ENSG00000100003,ENSG00000249590
chr22	30402566	30402716	22:30402566-30402716	ENSG00000100003,ENSG00000249590
chr22	30408606	30408756	22:30408606-30408756	ENSG00000249590
chr22	30408906	30409056	22:30408906-30409056	ENSG00000100003,ENSG00000249590
chr22	30411902	30412052	22:30411902-30412052	ENSG00000249590
chr22	30412669	30412819	22:30412669-30412819	ENSG00000249590
chr22	30414766	30414916	22:30414766-30414916	ENSG00000100003,ENSG00000249590
chr22	30420566	30420736	22:30420566-30420736	ENSG00000099999,ENSG00000100003,ENSG00000249590,ENSG00000273350,ENSG00000222915,ENSG00000272689,ENSG00000242114,ENSG00000273428,ENSG00000230137
chr22	30421208	30421358	22:30421208-30421358	-
chr22	30421786	30421936	22:30421786-30421936	-
chr22	30422966	30423136	22:30422966-30423136	ENSG00000099999,ENSG00000100003,ENSG00000249590,ENSG00000273350,ENSG00000222915,ENSG00000272689,ENSG00000242114,ENSG00000273428,ENSG00000230137
chr22	30423987	30424157	22:30423987-30424157	ENSG00000099995,ENSG00000099999,ENSG00000100003,ENSG00000249590,ENSG00000273350,ENSG00000222915,ENSG00000272689,ENSG00000242114,ENSG00000273428,ENSG00000230137,ENSG00000100012,ENSG00000181123,ENSG00000214161,ENSG00000133488
chr22	30424887	30425037	22:30424887-30425037	-
chr22	30425067	30425217	22:30425067-30425217	ENSG00000273428
chr22	30425627	30425797	22:30425627-30425797	ENSG00000273350,ENSG00000222915,ENSG00000272689,ENSG00000242114,ENSG00000273428,ENSG00000230137
chr22	30426207	30426357	22:30426207-30426357	ENSG00000242114,ENSG00000273428
chr22	30426587	30426737	22:30426587-30426737	ENSG00000099999,ENSG00000273350,ENSG00000222915,ENSG00000272689,ENSG00000242114,ENSG00000273428,ENSG00000230137
chr22	30442468	30442618	22:30442468-30442618	ENSG00000230137
chr22	30444758	30445058	22:30444758-30445058	ENSG00000230137
chr22	30445288	30445438	22:30445288-30445438	ENSG00000230137,ENSG00000100012
chr22	30445667	30445817	22:30445667-30445817	-
chr22	30451561	30451711	22:30451561-30451711	-
chr22	30454248	30454398	22:30454248-30454398	-
chr22	30459428	30459598	22:30459428-30459598	ENSG00000100012
chr22	30481908	30482058	22:30481908-30482058	ENSG00000100012,ENSG00000181123,ENSG00000214161
chr22	30482588	30482738	22:30482588-30482738	ENSG00000100012,ENSG00000181123,ENSG00000214161
chr22	30483248	30483418	22:30483248-30483418	ENSG00000100012,ENSG00000181123,ENSG00000214161
chr22	30485488	30485638	22:30485488-30485638	ENSG00000100012,ENSG00000181123,ENSG00000214161,ENSG00000133488
chr22	30486726	30486876	22:30486726-30486876	ENSG00000181123,ENSG00000214161
chr22	30505153	30505303	22:30505153-30505303	ENSG00000133488
chr22	30529749	30529899	22:30529749-30529899	ENSG00000214491
chr22	30538388	30538566	22:30538388-30538566	ENSG00000214491,ENSG00000225774
chr22	30542428	30542578	22:30542428-30542578	ENSG00000214491,ENSG00000225774
chr22	30548768	30548918	22:30548768-30548918	ENSG00000214491,ENSG00000225774
chr22	30556487	30556637	22:30556487-30556637	ENSG00000128242
chr22	30561956	30562106	22:30561956-30562106	ENSG00000128242
chr22	30565435	30565585	22:30565435-30565585	ENSG00000128242
chr22	30575348	30575518	22:30575348-30575518	ENSG00000128242,ENSG00000100029
chr22	30591228	30591378	22:30591228-30591378	ENSG00000100029,ENSG00000223831
chr22	30591848	30591998	22:30591848-30591998	ENSG00000100029,ENSG00000223831
chr22	30592148	30592298	22:30592148-30592298	ENSG00000100012,ENSG00000133488,ENSG00000214491,ENSG00000128242,ENSG00000100029,ENSG00000223831,ENSG00000185339
chr22	30602188	30602378	22:30602188-30602378	ENSG00000223831,ENSG00000185339
chr22	30605648	30605798	22:30605648-30605798	ENSG00000100029,ENSG00000185339
chr22	30606708	30606858	22:30606708-30606858	ENSG00000100029,ENSG00000185339
chr22	30607028	30607198	22:30607028-30607198	ENSG00000100029,ENSG00000185339
chr22	30609408	30609578	22:30609408-30609578	ENSG00000100029,ENSG00000185339
chr22	30627608	30627758	22:30627608-30627758	-
chr22	30634568	30634718	22:30634568-30634718	ENSG00000100036,ENSG00000167065,ENSG00000250318,ENSG00000235989
chr22	30635008	30635158	22:30635008-30635158	ENSG00000100036,ENSG00000250318
chr22	30635548	30635718	22:30635548-30635718	ENSG00000100036,ENSG00000167065,ENSG00000250318,ENSG00000288153
chr22	30636328	30636478	22:30636328-30636478	ENSG00000100036
chr22	30637887	30638037	22:30637887-30638037	ENSG00000100036
chr22	30644248	30644398	22:30644248-30644398	ENSG00000100036,ENSG00000250318
chr22	30649528	30649678	22:30649528-30649678	ENSG00000250318
chr22	30667848	30667998	22:30667848-30667998	ENSG00000167065,ENSG00000250318,ENSG00000288153
chr22	30681148	30681298	22:30681148-30681298	-
chr22	30694188	30694338	22:30694188-30694338	ENSG00000184792
chr22	30701987	30702158	22:30701987-30702158	-
chr22	30706410	30706560	22:30706410-30706560	-
chr22	30717348	30717498	22:30717348-30717498	ENSG00000264661
chr22	30733408	30733558	22:30733408-30733558	ENSG00000264661
chr22	30755488	30755638	22:30755488-30755638	ENSG00000184792
chr22	30763888	30764038	22:30763888-30764038	ENSG00000184792,ENSG00000237977,ENSG00000235989
chr22	30784468	30784618	22:30784468-30784618	-
chr22	30802888	30803038	22:30802888-30803038	ENSG00000184792,ENSG00000237977
chr22	30806508	30806698	22:30806508-30806698	-
chr22	30823125	30823275	22:30823125-30823275	-
chr22	30830148	30830338	22:30830148-30830338	ENSG00000184792,ENSG00000237977
chr22	30831008	30831158	22:30831008-30831158	ENSG00000184792,ENSG00000237977
chr22	30838248	30838398	22:30838248-30838398	-
chr22	30841448	30841598	22:30841448-30841598	-
chr22	30843268	30843418	22:30843268-30843418	-
chr22	30856928	30857078	22:30856928-30857078	-
chr22	30863408	30863558	22:30863408-30863558	-
chr22	30866828	30866978	22:30866828-30866978	-
chr22	30868748	30868902	22:30868748-30868902	-
chr22	30877068	30877238	22:30877068-30877238	ENSG00000184792,ENSG00000237977
chr22	30879053	30879203	22:30879053-30879203	ENSG00000184792
chr22	30881609	30881759	22:30881609-30881759	ENSG00000184792
chr22	30890728	30890884	22:30890728-30890884	ENSG00000184792,ENSG00000237977
chr22	30903108	30903258	22:30903108-30903258	ENSG00000237977
chr22	30920408	30920578	22:30920408-30920578	ENSG00000235989,ENSG00000133422
chr22	30921628	30921778	22:30921628-30921778	ENSG00000235989
chr22	30922208	30922378	22:30922208-30922378	ENSG00000235989,ENSG00000133422
chr22	30947928	30948078	22:30947928-30948078	ENSG00000133422
chr22	30949129	30949279	22:30949129-30949279	-
chr22	30968709	30968879	22:30968709-30968879	ENSG00000133422,ENSG00000253352,ENSG00000276664,ENSG00000276057,ENSG00000276965,ENSG00000275307,ENSG00000269987,ENSG00000269972
chr22	30969089	30969239	22:30969089-30969239	ENSG00000133422,ENSG00000253352,ENSG00000276664,ENSG00000276057,ENSG00000276965,ENSG00000275307,ENSG00000269987,ENSG00000269972,ENSG00000183963,ENSG00000273387
chr22	30969709	30969859	22:30969709-30969859	ENSG00000253352,ENSG00000276664,ENSG00000276057,ENSG00000276965,ENSG00000275307
chr22	30989669	30989819	22:30989669-30989819	ENSG00000269987,ENSG00000269972
chr22	31018789	31018939	22:31018789-31018939	-
chr22	31036829	31036979	22:31036829-31036979	-
chr22	31039469	31039644	22:31039469-31039644	-
chr22	31044329	31044479	22:31044329-31044479	ENSG00000269987,ENSG00000269972
chr22	31044689	31044839	22:31044689-31044839	-
chr22	31046789	31046939	22:31046789-31046939	ENSG00000278920
chr22	31049929	31050079	22:31049929-31050079	ENSG00000278920,ENSG00000240186
chr22	31053149	31053317	22:31053149-31053317	ENSG00000278920,ENSG00000240186
chr22	31055689	31055839	22:31055689-31055839	ENSG00000133422,ENSG00000253352,ENSG00000276664,ENSG00000276057,ENSG00000276965,ENSG00000275307,ENSG00000269987,ENSG00000269972,ENSG00000278920,ENSG00000240186,ENSG00000183963,ENSG00000273387
chr22	31057169	31057319	22:31057169-31057319	ENSG00000278920,ENSG00000240186,ENSG00000183963
chr22	31059702	31059852	22:31059702-31059852	ENSG00000240186
chr22	31059869	31060019	22:31059869-31060019	ENSG00000278920,ENSG00000240186
chr22	31061249	31061399	22:31061249-31061399	ENSG00000240186,ENSG00000183963
chr22	31076089	31076239	22:31076089-31076239	ENSG00000183963,ENSG00000273387
chr22	31080869	31081019	22:31080869-31081019	ENSG00000183963,ENSG00000273387
chr22	31081169	31081319	22:31081169-31081319	ENSG00000183963,ENSG00000273387
chr22	31082367	31082517	22:31082367-31082517	ENSG00000183963,ENSG00000273387
chr22	31082749	31082899	22:31082749-31082899	ENSG00000183963,ENSG00000273387
chr22	31084889	31085059	22:31084889-31085059	ENSG00000183963,ENSG00000273387
chr22	31085229	31085379	22:31085229-31085379	ENSG00000183963,ENSG00000273387
chr22	31085549	31085699	22:31085549-31085699	ENSG00000183963,ENSG00000273387
chr22	31089217	31089399	22:31089217-31089399	ENSG00000183963,ENSG00000273387
chr22	31102589	31102739	22:31102589-31102739	ENSG00000183963,ENSG00000198832,ENSG00000235573,ENSG00000185133
chr22	31106039	31106189	22:31106039-31106189	-
chr22	31107007	31107159	22:31107007-31107159	ENSG00000198832,ENSG00000235573
chr22	31107649	31107799	22:31107649-31107799	ENSG00000183963,ENSG00000273387,ENSG00000198832,ENSG00000235573,ENSG00000185133,ENSG00000100078,ENSG00000214125
chr22	31122869	31123019	22:31122869-31123019	ENSG00000185133
chr22	31140469	31140619	22:31140469-31140619	ENSG00000185133,ENSG00000100078
chr22	31143529	31143679	22:31143529-31143679	ENSG00000100078
chr22	31144349	31144499	22:31144349-31144499	ENSG00000185133,ENSG00000100078
chr22	31148613	31148779	22:31148613-31148779	ENSG00000185133,ENSG00000100078
chr22	31149109	31149259	22:31149109-31149259	ENSG00000235573,ENSG00000185133,ENSG00000100078,ENSG00000214125
chr22	31150749	31150899	22:31150749-31150899	ENSG00000214125
chr22	31155056	31155206	22:31155056-31155206	ENSG00000214125
chr22	31155609	31155759	22:31155609-31155759	ENSG00000214125,ENSG00000264141,ENSG00000138942
chr22	31160089	31160239	22:31160089-31160239	ENSG00000214125,ENSG00000264141,ENSG00000138942
chr22	31160549	31160699	22:31160549-31160699	ENSG00000214125,ENSG00000264141,ENSG00000138942
chr22	31162451	31162601	22:31162451-31162601	ENSG00000214125,ENSG00000264141,ENSG00000138942
chr22	31173129	31173279	22:31173129-31173279	-
chr22	31173529	31173679	22:31173529-31173679	-
chr22	31173849	31174004	22:31173849-31174004	ENSG00000264141,ENSG00000138942
chr22	31177509	31177683	22:31177509-31177683	-
chr22	31179473	31179623	22:31179473-31179623	-
chr22	31185189	31185339	22:31185189-31185339	-
chr22	31192669	31192819	22:31192669-31192819	-
chr22	31193189	31193339	22:31193189-31193339	-
chr22	31199309	31199459	22:31199309-31199459	-
chr22	31207509	31207659	22:31207509-31207659	ENSG00000254835,ENSG00000182541
chr22	31210949	31211099	22:31210949-31211099	ENSG00000254835
chr22	31212089	31212259	22:31212089-31212259	ENSG00000254835,ENSG00000182541,ENSG00000199695
chr22	31217509	31217659	22:31217509-31217659	ENSG00000182541,ENSG00000199695
chr22	31218009	31218159	22:31218009-31218159	ENSG00000199695
chr22	31221889	31222039	22:31221889-31222039	ENSG00000199695
chr22	31227368	31227518	22:31227368-31227518	ENSG00000199695,ENSG00000202019
chr22	31229849	31229999	22:31229849-31229999	ENSG00000199695,ENSG00000202019
chr22	31230678	31230839	22:31230678-31230839	ENSG00000202019
chr22	31231269	31231419	22:31231269-31231419	ENSG00000254835,ENSG00000199695,ENSG00000202019
chr22	31235189	31235339	22:31235189-31235339	ENSG00000254835,ENSG00000182541,ENSG00000199695,ENSG00000202019
chr22	31238213	31238363	22:31238213-31238363	-
chr22	31240129	31240279	22:31240129-31240279	ENSG00000182541
chr22	31241349	31241499	22:31241349-31241499	-
chr22	31242049	31242199	22:31242049-31242199	ENSG00000182541
chr22	31243429	31243579	22:31243429-31243579	ENSG00000182541
chr22	31244109	31244259	22:31244109-31244259	ENSG00000182541,ENSG00000202019
chr22	31244616	31244916	22:31244616-31244916	-
chr22	31248249	31248399	22:31248249-31248399	ENSG00000182541,ENSG00000202019
chr22	31249629	31249779	22:31249629-31249779	-
chr22	31250869	31251019	22:31250869-31251019	ENSG00000182541
chr22	31254129	31254279	22:31254129-31254279	ENSG00000182541
chr22	31270400	31270550	22:31270400-31270550	-
chr22	31271649	31271799	22:31271649-31271799	-
chr22	31272929	31273099	22:31272929-31273099	ENSG00000182541
chr22	31289909	31290059	22:31289909-31290059	ENSG00000100100,ENSG00000228839
chr22	31290749	31290899	22:31290749-31290899	ENSG00000100100,ENSG00000228839,ENSG00000212542
chr22	31291809	31291959	22:31291809-31291959	ENSG00000100100,ENSG00000228839
chr22	31292449	31292599	22:31292449-31292599	ENSG00000100100,ENSG00000228839,ENSG00000212542
chr22	31293749	31293919	22:31293749-31293919	ENSG00000100100,ENSG00000228839,ENSG00000212542
chr22	31295969	31296119	22:31295969-31296119	ENSG00000100100,ENSG00000228839,ENSG00000212542
chr22	31296389	31296559	22:31296389-31296559	ENSG00000100100,ENSG00000228839,ENSG00000212542
chr22	31313429	31313599	22:31313429-31313599	ENSG00000100100,ENSG00000228839,ENSG00000212542
chr22	31334089	31334239	22:31334089-31334239	ENSG00000228839
chr22	31342972	31343122	22:31342972-31343122	ENSG00000100105
chr22	31343347	31343497	22:31343347-31343497	ENSG00000100105
chr22	31343929	31344079	22:31343929-31344079	ENSG00000228839,ENSG00000100105,ENSG00000213888
chr22	31345129	31345279	22:31345129-31345279	ENSG00000100105,ENSG00000213888
chr22	31345949	31346099	22:31345949-31346099	ENSG00000100105,ENSG00000213888
chr22	31346309	31346459	22:31346309-31346459	ENSG00000100105,ENSG00000213888
chr22	31346969	31347119	22:31346969-31347119	ENSG00000100105,ENSG00000213888
chr22	31347489	31347659	22:31347489-31347659	ENSG00000100105,ENSG00000213888
chr22	31350589	31350739	22:31350589-31350739	ENSG00000100105,ENSG00000213888
chr22	31377729	31377879	22:31377729-31377879	ENSG00000206615
chr22	31378269	31378419	22:31378269-31378419	ENSG00000206615
chr22	31378749	31378899	22:31378749-31378899	ENSG00000206615
chr22	31399009	31399159	22:31399009-31399159	ENSG00000185721
chr22	31399469	31399639	22:31399469-31399639	ENSG00000100105,ENSG00000213888,ENSG00000206615,ENSG00000185721
chr22	31400129	31400279	22:31400129-31400279	-
chr22	31400544	31400694	22:31400544-31400694	-
chr22	31404069	31404219	22:31404069-31404219	-
chr22	31436289	31436439	22:31436289-31436439	-
chr22	31448595	31448745	22:31448595-31448745	ENSG00000184708,ENSG00000240591
chr22	31451829	31451999	22:31451829-31451999	ENSG00000184708,ENSG00000240591
chr22	31452264	31452414	22:31452264-31452414	ENSG00000240591
chr22	31472989	31473139	22:31472989-31473139	ENSG00000199248
chr22	31474829	31474999	22:31474829-31474999	ENSG00000240591,ENSG00000199248
chr22	31489049	31489199	22:31489049-31489199	ENSG00000184708
chr22	31489369	31489519	22:31489369-31489519	ENSG00000184708,ENSG00000287817
chr22	31489809	31489959	22:31489809-31489959	ENSG00000184708,ENSG00000199248,ENSG00000198089,ENSG00000287817,ENSG00000233733
chr22	31490269	31490419	22:31490269-31490419	ENSG00000184708,ENSG00000198089,ENSG00000287817
chr22	31490589	31490759	22:31490589-31490759	ENSG00000184708,ENSG00000198089,ENSG00000287817
chr22	31492249	31492399	22:31492249-31492399	-
chr22	31495784	31495934	22:31495784-31495934	-
chr22	31496369	31496519	22:31496369-31496519	ENSG00000184708,ENSG00000199248,ENSG00000198089,ENSG00000287817,ENSG00000233733
chr22	31496889	31497039	22:31496889-31497039	-
chr22	31504409	31504579	22:31504409-31504579	ENSG00000198089,ENSG00000233733
chr22	31530629	31530779	22:31530629-31530779	ENSG00000233733,ENSG00000229169
chr22	31530909	31531059	22:31530909-31531059	ENSG00000233733,ENSG00000229169
chr22	31531249	31531399	22:31531249-31531399	ENSG00000233733,ENSG00000229169
chr22	31532216	31532366	22:31532216-31532366	ENSG00000233733,ENSG00000229169
chr22	31537149	31537299	22:31537149-31537299	ENSG00000233733,ENSG00000229169
chr22	31556742	31556899	22:31556742-31556899	ENSG00000214093
chr22	31558684	31558834	22:31558684-31558834	ENSG00000214093
chr22	31561409	31561559	22:31561409-31561559	ENSG00000233733,ENSG00000214093,ENSG00000284082
chr22	31569264	31569414	22:31569264-31569414	-
chr22	31574149	31574299	22:31574149-31574299	ENSG00000198089
chr22	31584229	31584379	22:31584229-31584379	ENSG00000198089
chr22	31585469	31585639	22:31585469-31585639	ENSG00000198089
chr22	31586449	31586599	22:31586449-31586599	ENSG00000198089,ENSG00000233733,ENSG00000284082
chr22	31602409	31602559	22:31602409-31602559	ENSG00000198089,ENSG00000233733,ENSG00000284082
chr22	31611169	31611319	22:31611169-31611319	ENSG00000198089,ENSG00000284082
chr22	31625769	31625939	22:31625769-31625939	ENSG00000241878,ENSG00000284082
chr22	31626556	31626739	22:31626556-31626739	ENSG00000284082
chr22	31630449	31630599	22:31630449-31630599	ENSG00000214093,ENSG00000241878,ENSG00000284082
chr22	31630829	31630999	22:31630829-31630999	ENSG00000214093,ENSG00000241878,ENSG00000284082
chr22	31631149	31631299	22:31631149-31631299	ENSG00000241878,ENSG00000284082
chr22	31633909	31634059	22:31633909-31634059	ENSG00000214093,ENSG00000241878,ENSG00000284082
chr22	31638452	31638619	22:31638452-31638619	ENSG00000241878
chr22	31643129	31643279	22:31643129-31643279	ENSG00000241878
chr22	31646609	31646779	22:31646609-31646779	ENSG00000233733,ENSG00000241878,ENSG00000284082
chr22	31647609	31647779	22:31647609-31647779	ENSG00000241878
chr22	31649890	31650040	22:31649890-31650040	-
chr22	31650409	31650579	22:31650409-31650579	ENSG00000241878
chr22	31660989	31661139	22:31660989-31661139	ENSG00000241878
chr22	31662189	31662339	22:31662189-31662339	ENSG00000241878,ENSG00000100150,ENSG00000285404
chr22	31665749	31665899	22:31665749-31665899	ENSG00000241878
chr22	31671249	31671399	22:31671249-31671399	-
chr22	31676789	31676939	22:31676789-31676939	ENSG00000183530,ENSG00000100150,ENSG00000285404
chr22	31680869	31681019	22:31680869-31681019	-
chr22	31681189	31681339	22:31681189-31681339	-
chr22	31681829	31681979	22:31681829-31681979	-
chr22	31692329	31692479	22:31692329-31692479	-
chr22	31695549	31695699	22:31695549-31695699	ENSG00000183530
chr22	31711329	31711479	22:31711329-31711479	ENSG00000183530
chr22	31715229	31715379	22:31715229-31715379	ENSG00000183530
chr22	31734649	31734799	22:31734649-31734799	-
chr22	31738669	31738819	22:31738669-31738819	-
chr22	31745449	31745599	22:31745449-31745599	ENSG00000285404
chr22	31750149	31750299	22:31750149-31750299	ENSG00000183530,ENSG00000100150,ENSG00000285404,ENSG00000242251
chr22	31753149	31753299	22:31753149-31753299	ENSG00000285404,ENSG00000242251
chr22	31753769	31753919	22:31753769-31753919	ENSG00000183530,ENSG00000100150,ENSG00000285404,ENSG00000242251
chr22	31754329	31754479	22:31754329-31754479	ENSG00000183530,ENSG00000100150,ENSG00000285404,ENSG00000242251
chr22	31754809	31754959	22:31754809-31754959	-
chr22	31757389	31757539	22:31757389-31757539	ENSG00000285404,ENSG00000242251
chr22	31764969	31765119	22:31764969-31765119	-
chr22	31775049	31775199	22:31775049-31775199	-
chr22	31789388	31789559	22:31789388-31789559	-
chr22	31800129	31800279	22:31800129-31800279	ENSG00000236132
chr22	31818939	31819239	22:31818939-31819239	ENSG00000236132
chr22	31829589	31829739	22:31829589-31829739	ENSG00000100150,ENSG00000236132,ENSG00000252909
chr22	31830391	31830541	22:31830391-31830541	ENSG00000252909
chr22	31846309	31846519	22:31846309-31846519	ENSG00000252909
chr22	31846848	31846998	22:31846848-31846998	ENSG00000252909
chr22	31856000	31856300	22:31856000-31856300	-
chr22	31870969	31871159	22:31870969-31871159	ENSG00000100150
chr22	31872409	31872559	22:31872409-31872559	-
chr22	31893583	31893733	22:31893583-31893733	ENSG00000227813
chr22	31895604	31895754	22:31895604-31895754	ENSG00000227813
chr22	31898009	31898159	22:31898009-31898159	ENSG00000227813
chr22	31901489	31901639	22:31901489-31901639	ENSG00000227813
chr22	31901869	31902039	22:31901869-31902039	ENSG00000227813
chr22	31902176	31902326	22:31902176-31902326	-
chr22	31912469	31912619	22:31912469-31912619	-
chr22	31923229	31923379	22:31923229-31923379	-
chr22	31932929	31933079	22:31932929-31933079	ENSG00000128254
chr22	31944369	31944539	22:31944369-31944539	ENSG00000252909,ENSG00000128254,ENSG00000128245,ENSG00000227519
chr22	31946399	31946549	22:31946399-31946549	ENSG00000128254,ENSG00000128245
chr22	31947388	31947538	22:31947388-31947538	ENSG00000128254,ENSG00000128245
chr22	31952128	31952278	22:31952128-31952278	ENSG00000128254
chr22	31952588	31952738	22:31952588-31952738	ENSG00000128254,ENSG00000128245,ENSG00000227519
chr22	31964068	31964223	22:31964068-31964223	ENSG00000227519
chr22	31970188	31970338	22:31970188-31970338	ENSG00000227519,ENSG00000230866,ENSG00000240647
chr22	31970728	31970878	22:31970728-31970878	ENSG00000227519,ENSG00000230866,ENSG00000240647
chr22	31977288	31977438	22:31977288-31977438	ENSG00000230866,ENSG00000240647
chr22	31984008	31984158	22:31984008-31984158	ENSG00000240647
chr22	32005588	32005738	22:32005588-32005738	ENSG00000232346
chr22	32018248	32018398	22:32018248-32018398	ENSG00000232346
chr22	32020288	32020438	22:32020288-32020438	ENSG00000232346,ENSG00000230120
chr22	32024906	32025056	22:32024906-32025056	ENSG00000232346
chr22	32050768	32050918	22:32050768-32050918	ENSG00000232346,ENSG00000100170,ENSG00000237439,ENSG00000205856,ENSG00000230120
chr22	32053477	32053777	22:32053477-32053777	-
chr22	32058948	32059098	22:32058948-32059098	ENSG00000232346,ENSG00000100170
chr22	32076625	32076775	22:32076625-32076775	-
chr22	32076868	32077018	22:32076868-32077018	ENSG00000100170
chr22	32079228	32079378	22:32079228-32079378	ENSG00000232346,ENSG00000100170,ENSG00000237439,ENSG00000205856
chr22	32081008	32081178	22:32081008-32081178	ENSG00000232346,ENSG00000100170,ENSG00000237439,ENSG00000230120
chr22	32086668	32086818	22:32086668-32086818	ENSG00000100170
chr22	32103788	32103938	22:32103788-32103938	ENSG00000237439,ENSG00000230120
chr22	32107048	32107227	22:32107048-32107227	ENSG00000237439
chr22	32136088	32136238	22:32136088-32136238	ENSG00000234479,ENSG00000237439,ENSG00000232707,ENSG00000239674,ENSG00000205856,ENSG00000230120,ENSG00000275656
chr22	32138048	32138198	22:32138048-32138198	ENSG00000234479,ENSG00000237439,ENSG00000232707,ENSG00000239674,ENSG00000205856
chr22	32177528	32177678	22:32177528-32177678	ENSG00000205856,ENSG00000230120,ENSG00000275656
chr22	32202548	32202698	22:32202548-32202698	ENSG00000230120,ENSG00000275656,ENSG00000128253,ENSG00000254127,ENSG00000242082
chr22	32205028	32205178	22:32205028-32205178	ENSG00000275656,ENSG00000128253,ENSG00000254127,ENSG00000242082
chr22	32207008	32207158	22:32207008-32207158	ENSG00000275656,ENSG00000128253,ENSG00000254127,ENSG00000242082
chr22	32265925	32266075	22:32265925-32266075	ENSG00000100191,ENSG00000214076
chr22	32266248	32266398	22:32266248-32266398	ENSG00000237439,ENSG00000205856,ENSG00000230120,ENSG00000275656,ENSG00000128253,ENSG00000100191,ENSG00000214076,ENSG00000273325
chr22	32281188	32281338	22:32281188-32281338	ENSG00000273325
chr22	32325427	32325577	22:32325427-32325577	ENSG00000234626
chr22	32325608	32325823	22:32325608-32325823	ENSG00000234626
chr22	32327188	32327338	22:32327188-32327338	ENSG00000234626
chr22	32354988	32355158	22:32354988-32355158	ENSG00000274170,ENSG00000274617,ENSG00000205853,ENSG00000271093,ENSG00000128276,ENSG00000234626
chr22	32378808	32378958	22:32378808-32378958	ENSG00000232218,ENSG00000241954,ENSG00000243519,ENSG00000230736,ENSG00000274170,ENSG00000205853
chr22	32389808	32389958	22:32389808-32389958	ENSG00000232218,ENSG00000241954,ENSG00000243519,ENSG00000230736,ENSG00000274170,ENSG00000205853
chr22	32396868	32397018	22:32396868-32397018	ENSG00000232218
chr22	32411648	32411798	22:32411648-32411798	ENSG00000100220
chr22	32412208	32412358	22:32412208-32412358	ENSG00000100225,ENSG00000184459,ENSG00000100220,ENSG00000232218,ENSG00000241954,ENSG00000243519,ENSG00000230736,ENSG00000274170,ENSG00000274617,ENSG00000205853,ENSG00000271093,ENSG00000128276,ENSG00000237439,ENSG00000205856,ENSG00000230120,ENSG00000275656,ENSG00000234626
chr22	32413888	32414038	22:32413888-32414038	ENSG00000100220
chr22	32444268	32444418	22:32444268-32444418	-
chr22	32469908	32470098	22:32469908-32470098	ENSG00000100225,ENSG00000184459
chr22	32473428	32473578	22:32473428-32473578	ENSG00000100225,ENSG00000184459
chr22	32474588	32474758	22:32474588-32474758	ENSG00000100225,ENSG00000184459,ENSG00000243519,ENSG00000230736,ENSG00000274170,ENSG00000205856,ENSG00000230120
chr22	32475268	32475498	22:32475268-32475498	ENSG00000100225,ENSG00000184459
chr22	32487028	32487178	22:32487028-32487178	-
chr22	32489488	32489638	22:32489488-32489638	-
chr22	32518968	32519118	22:32518968-32519118	-
chr22	32529068	32529218	22:32529068-32529218	ENSG00000185666
chr22	32532688	32532858	22:32532688-32532858	ENSG00000185666
chr22	32533929	32534079	22:32533929-32534079	ENSG00000185666
chr22	32545949	32546099	22:32545949-32546099	ENSG00000185666
chr22	32558769	32558932	22:32558769-32558932	-
chr22	32564309	32564459	22:32564309-32564459	-
chr22	32583929	32584079	22:32583929-32584079	ENSG00000236054
chr22	32584729	32584879	22:32584729-32584879	ENSG00000236054
chr22	32587589	32587739	22:32587589-32587739	ENSG00000236054
chr22	32590729	32590879	22:32590729-32590879	ENSG00000236054
chr22	32591729	32591899	22:32591729-32591899	ENSG00000236054
chr22	32617392	32617542	22:32617392-32617542	-
chr22	32619909	32620099	22:32619909-32620099	-
chr22	32622069	32622219	22:32622069-32622219	-
chr22	32622529	32622699	22:32622529-32622699	ENSG00000251890
chr22	32624009	32624159	22:32624009-32624159	ENSG00000251890
chr22	32629209	32629359	22:32629209-32629359	ENSG00000251890
chr22	32644569	32644719	22:32644569-32644719	ENSG00000251890
chr22	32649548	32649698	22:32649548-32649698	-
chr22	32650690	32650840	22:32650690-32650840	-
chr22	32660369	32660519	22:32660369-32660519	-
chr22	32660689	32660839	22:32660689-32660839	-
chr22	32661409	32661579	22:32661409-32661579	ENSG00000251890
chr22	32661789	32661939	22:32661789-32661939	-
chr22	32662329	32662479	22:32662329-32662479	-
chr22	32675046	32675196	22:32675046-32675196	-
chr22	32684609	32684759	22:32684609-32684759	-
chr22	32684909	32685059	22:32684909-32685059	-
chr22	32685684	32685834	22:32685684-32685834	-
chr22	32686469	32686619	22:32686469-32686619	-
chr22	32695649	32695799	22:32695649-32695799	-
chr22	32700269	32700419	22:32700269-32700419	-
chr22	32708829	32708979	22:32708829-32708979	-
chr22	32712829	32712979	22:32712829-32712979	-
chr22	32714949	32715099	22:32714949-32715099	-
chr22	32718009	32718159	22:32718009-32718159	-
chr22	32721009	32721159	22:32721009-32721159	-
chr22	32723689	32723839	22:32723689-32723839	-
chr22	32745249	32745399	22:32745249-32745399	-
chr22	32745509	32745659	22:32745509-32745659	-
chr22	32753289	32753439	22:32753289-32753439	-
chr22	32754809	32754959	22:32754809-32754959	-
chr22	32764829	32764979	22:32764829-32764979	ENSG00000229673
chr22	32781849	32781999	22:32781849-32781999	ENSG00000229673
chr22	32789049	32789199	22:32789049-32789199	ENSG00000229673
chr22	32795009	32795159	22:32795009-32795159	ENSG00000100234
chr22	32797069	32797239	22:32797069-32797239	ENSG00000100234
chr22	32801589	32801759	22:32801589-32801759	ENSG00000100234
chr22	32802089	32802239	22:32802089-32802239	ENSG00000100234
chr22	32802529	32802679	22:32802529-32802679	ENSG00000100234
chr22	32803126	32803276	22:32803126-32803276	ENSG00000100234
chr22	32804149	32804299	22:32804149-32804299	ENSG00000100234
chr22	32813849	32813999	22:32813849-32813999	-
chr22	32823129	32823299	22:32823129-32823299	-
chr22	32828289	32828439	22:32828289-32828439	-
chr22	32836369	32836519	22:32836369-32836519	-
chr22	32840228	32840378	22:32840228-32840378	-
chr22	32847288	32847438	22:32847288-32847438	-
chr22	32850948	32851138	22:32850948-32851138	-
chr22	32852428	32852578	22:32852428-32852578	-
chr22	32852948	32853098	22:32852948-32853098	-
chr22	32877308	32877458	22:32877308-32877458	-
chr22	32880168	32880338	22:32880168-32880338	-
chr22	32881048	32881238	22:32881048-32881238	ENSG00000185666
chr22	32887368	32887518	22:32887368-32887518	-
chr22	32887688	32887838	22:32887688-32887838	-
chr22	32897589	32897739	22:32897589-32897739	-
chr22	32904153	32904320	22:32904153-32904320	-
chr22	32917810	32917960	22:32917810-32917960	-
chr22	32918110	32918260	22:32918110-32918260	-
chr22	32920090	32920240	22:32920090-32920240	-
chr22	32926766	32926920	22:32926766-32926920	-
chr22	32932290	32932440	22:32932290-32932440	-
chr22	32949850	32950000	22:32949850-32950000	ENSG00000185666
chr22	32950550	32950700	22:32950550-32950700	ENSG00000185666
chr22	32951110	32951260	22:32951110-32951260	ENSG00000185666
chr22	32951910	32952060	22:32951910-32952060	ENSG00000185666
chr22	32958170	32958320	22:32958170-32958320	-
chr22	32986130	32986280	22:32986130-32986280	ENSG00000228194
chr22	32987350	32987580	22:32987350-32987580	-
chr22	32991890	32992040	22:32991890-32992040	-
chr22	32999630	32999780	22:32999630-32999780	-
chr22	33000790	33000955	22:33000790-33000955	ENSG00000228194
chr22	33018370	33018520	22:33018370-33018520	ENSG00000228194,ENSG00000185666
chr22	33024790	33024940	22:33024790-33024940	ENSG00000228194
chr22	33038368	33038520	22:33038368-33038520	-
chr22	33049229	33049399	22:33049229-33049399	ENSG00000232073,ENSG00000233632,ENSG00000228194,ENSG00000185666
chr22	33052669	33052819	22:33052669-33052819	-
chr22	33074009	33074159	22:33074009-33074159	-
chr22	33076509	33076659	22:33076509-33076659	-
chr22	33083389	33083539	22:33083389-33083539	-
chr22	33105589	33105743	22:33105589-33105743	ENSG00000233632,ENSG00000228622,ENSG00000231253
chr22	33116969	33117119	22:33116969-33117119	ENSG00000232073,ENSG00000233632,ENSG00000228622,ENSG00000231253
chr22	33122569	33122719	22:33122569-33122719	ENSG00000232073,ENSG00000233632,ENSG00000228622,ENSG00000231253
chr22	33127009	33127159	22:33127009-33127159	ENSG00000232073,ENSG00000233632,ENSG00000231253
chr22	33188449	33188619	22:33188449-33188619	ENSG00000232073
chr22	33203309	33203479	22:33203309-33203479	ENSG00000232073
chr22	33210032	33210182	22:33210032-33210182	-
chr22	33210249	33210399	22:33210249-33210399	ENSG00000232073
chr22	33221653	33221803	22:33221653-33221803	-
chr22	33241009	33241159	22:33241009-33241159	-
chr22	33246889	33247059	22:33246889-33247059	ENSG00000232073
chr22	33247929	33248079	22:33247929-33248079	ENSG00000232073
chr22	33254009	33254159	22:33254009-33254159	-
chr22	33271689	33271953	22:33271689-33271953	-
chr22	33274349	33274499	22:33274349-33274499	-
chr22	33302129	33302279	22:33302129-33302279	ENSG00000230741
chr22	33327039	33327189	22:33327039-33327189	ENSG00000230741
chr22	33328929	33329119	22:33328929-33329119	ENSG00000230741
chr22	33334529	33334679	22:33334529-33334679	-
chr22	33355049	33355199	22:33355049-33355199	-
chr22	33361729	33361879	22:33361729-33361879	-
chr22	33380909	33381059	22:33380909-33381059	ENSG00000236052
chr22	33390029	33390179	22:33390029-33390179	-
chr22	33401366	33401539	22:33401366-33401539	-
chr22	33426547	33426697	22:33426547-33426697	-
chr22	33436174	33436324	22:33436174-33436324	ENSG00000266012
chr22	33438309	33438479	22:33438309-33438479	ENSG00000266012,ENSG00000133424
chr22	33445309	33445479	22:33445309-33445479	-
chr22	33467220	33467370	22:33467220-33467370	-
chr22	33467789	33467939	22:33467789-33467939	-
chr22	33476826	33476976	22:33476826-33476976	-
chr22	33492489	33492639	22:33492489-33492639	-
chr22	33506429	33506579	22:33506429-33506579	-
chr22	33512969	33513119	22:33512969-33513119	-
chr22	33513669	33513819	22:33513669-33513819	-
chr22	33514089	33514239	22:33514089-33514239	-
chr22	33519369	33519519	22:33519369-33519519	-
chr22	33529489	33529659	22:33529489-33529659	-
chr22	33544789	33544939	22:33544789-33544939	-
chr22	33563569	33563719	22:33563569-33563719	-
chr22	33579569	33579719	22:33579569-33579719	ENSG00000133424
chr22	33582949	33583099	22:33582949-33583099	-
chr22	33599698	33599848	22:33599698-33599848	-
chr22	33652685	33652835	22:33652685-33652835	-
chr22	33658909	33659059	22:33658909-33659059	ENSG00000224404,ENSG00000236052,ENSG00000224973,ENSG00000232081,ENSG00000281295,ENSG00000253007,ENSG00000133424
chr22	33659529	33659699	22:33659529-33659699	-
chr22	33697809	33697959	22:33697809-33697959	ENSG00000281295,ENSG00000253007
chr22	33726429	33726619	22:33726429-33726619	ENSG00000224973,ENSG00000232081
chr22	33777028	33777178	22:33777028-33777178	-
chr22	33778348	33778498	22:33778348-33778498	-
chr22	33781508	33781658	22:33781508-33781658	-
chr22	33785388	33785538	22:33785388-33785538	-
chr22	33803468	33803618	22:33803468-33803618	ENSG00000224404,ENSG00000236052,ENSG00000224973,ENSG00000232081,ENSG00000281295,ENSG00000253007
chr22	33807588	33807738	22:33807588-33807738	-
chr22	33811808	33811978	22:33811808-33811978	-
chr22	33821008	33821158	22:33821008-33821158	-
chr22	33821408	33821558	22:33821408-33821558	-
chr22	33823188	33823338	22:33823188-33823338	-
chr22	33823668	33823818	22:33823668-33823818	-
chr22	33838775	33838925	22:33838775-33838925	-
chr22	33851332	33851482	22:33851332-33851482	-
chr22	33853887	33854037	22:33853887-33854037	-
chr22	33864747	33864897	22:33864747-33864897	-
chr22	33867227	33867377	22:33867227-33867377	-
chr22	33883731	33883881	22:33883731-33883881	-
chr22	33897067	33897217	22:33897067-33897217	-
chr22	33909167	33909317	22:33909167-33909317	ENSG00000236052
chr22	33910087	33910237	22:33910087-33910237	-
chr22	33917867	33918017	22:33917867-33918017	-
chr22	33919447	33919597	22:33919447-33919597	-
chr22	33920307	33920457	22:33920307-33920457	ENSG00000273082,ENSG00000133424
chr22	33921107	33921277	22:33921107-33921277	ENSG00000224404,ENSG00000236052,ENSG00000273082,ENSG00000133424
chr22	33921647	33921797	22:33921647-33921797	ENSG00000236052,ENSG00000273082,ENSG00000133424
chr22	33921887	33922037	22:33921887-33922037	ENSG00000236052,ENSG00000273082,ENSG00000133424
chr22	33922467	33922617	22:33922467-33922617	ENSG00000273082,ENSG00000133424
chr22	33923147	33923297	22:33923147-33923297	ENSG00000273082,ENSG00000133424
chr22	33923807	33923957	22:33923807-33923957	ENSG00000236052,ENSG00000273082,ENSG00000133424
chr22	33969159	33969309	22:33969159-33969309	-
chr22	33971573	33971723	22:33971573-33971723	-
chr22	34037122	34037272	22:34037122-34037272	ENSG00000236052
chr22	34085509	34085659	22:34085509-34085659	-
chr22	34111326	34111476	22:34111326-34111476	-
chr22	34237906	34238056	22:34237906-34238056	ENSG00000224404
chr22	34414945	34415095	22:34414945-34415095	-
chr22	34471960	34472110	22:34471960-34472110	-
chr22	34493004	34493154	22:34493004-34493154	-
chr22	34528817	34528967	22:34528817-34528967	-
chr22	34589747	34589897	22:34589747-34589897	ENSG00000280356,ENSG00000235485
chr22	34761196	34761346	22:34761196-34761346	ENSG00000237316,ENSG00000234891
chr22	34918096	34918246	22:34918096-34918246	ENSG00000286592
chr22	34946644	34946794	22:34946644-34946794	ENSG00000286592
chr22	34977347	34977497	22:34977347-34977497	ENSG00000286592
chr22	35024144	35024313	22:35024144-35024313	ENSG00000273068,ENSG00000175329,ENSG00000286592,ENSG00000237316,ENSG00000234891,ENSG00000280356
chr22	35073013	35073292	22:35073013-35073292	ENSG00000175329
chr22	35102822	35102993	22:35102822-35102993	ENSG00000273068
chr22	35150246	35150396	22:35150246-35150396	ENSG00000273068
chr22	35150622	35150792	22:35150622-35150792	ENSG00000238153,ENSG00000273068,ENSG00000234891
chr22	35155002	35155152	22:35155002-35155152	ENSG00000238153,ENSG00000273068
chr22	35156442	35156592	22:35156442-35156592	ENSG00000238153,ENSG00000273068
chr22	35191522	35191672	22:35191522-35191672	ENSG00000233080
chr22	35205582	35205732	22:35205582-35205732	-
chr22	35206038	35206192	22:35206038-35206192	-
chr22	35212142	35212332	22:35212142-35212332	ENSG00000273068
chr22	35218212	35218362	22:35218212-35218362	-
chr22	35219102	35219252	22:35219102-35219252	-
chr22	35231349	35231499	22:35231349-35231499	ENSG00000233080
chr22	35231602	35231752	22:35231602-35231752	ENSG00000238584,ENSG00000273068,ENSG00000233080
chr22	35257382	35257532	22:35257382-35257532	ENSG00000100281,ENSG00000238584
chr22	35257702	35257852	22:35257702-35257852	ENSG00000100281,ENSG00000238584
chr22	35258402	35258552	22:35258402-35258552	ENSG00000100281,ENSG00000238584
chr22	35275699	35275849	22:35275699-35275849	-
chr22	35299282	35299432	22:35299282-35299432	-
chr22	35299762	35299912	22:35299762-35299912	ENSG00000100284,ENSG00000273176,ENSG00000100281
chr22	35300082	35300232	22:35300082-35300232	ENSG00000100284,ENSG00000273176,ENSG00000100281,ENSG00000238584,ENSG00000234891
chr22	35300622	35300792	22:35300622-35300792	-
chr22	35301562	35301732	22:35301562-35301732	ENSG00000100284,ENSG00000273176,ENSG00000100281,ENSG00000238584
chr22	35306562	35306712	22:35306562-35306712	-
chr22	35312411	35312561	22:35312411-35312561	-
chr22	35312582	35312732	22:35312582-35312732	-
chr22	35312892	35313042	22:35312892-35313042	-
chr22	35313442	35313592	22:35313442-35313592	ENSG00000100284
chr22	35314242	35314392	22:35314242-35314392	-
chr22	35330282	35330432	22:35330282-35330432	ENSG00000274280,ENSG00000266320
chr22	35350347	35350497	22:35350347-35350497	-
chr22	35350862	35351032	22:35350862-35351032	-
chr22	35351322	35351472	22:35351322-35351472	-
chr22	35358031	35358181	22:35358031-35358181	-
chr22	35364342	35364512	22:35364342-35364512	-
chr22	35371642	35371792	22:35371642-35371792	ENSG00000282041,ENSG00000282602
chr22	35372002	35372152	22:35372002-35372152	ENSG00000273044,ENSG00000100297,ENSG00000100292,ENSG00000282041,ENSG00000282602,ENSG00000273068
chr22	35377002	35377152	22:35377002-35377152	ENSG00000273044,ENSG00000100297,ENSG00000100292,ENSG00000282041,ENSG00000282602
chr22	35380022	35380172	22:35380022-35380172	ENSG00000100292
chr22	35380942	35381112	22:35380942-35381112	ENSG00000100292,ENSG00000282041
chr22	35397722	35397872	22:35397722-35397872	ENSG00000100297
chr22	35399942	35400092	22:35399942-35400092	ENSG00000100297
chr22	35409842	35409992	22:35409842-35409992	ENSG00000100297
chr22	35418222	35418381	22:35418222-35418381	ENSG00000100297
chr22	35431002	35431172	22:35431002-35431172	ENSG00000100302,ENSG00000273044,ENSG00000233388
chr22	35446482	35446632	22:35446482-35446632	ENSG00000273044
chr22	35467862	35468032	22:35467862-35468032	ENSG00000273044
chr22	35468862	35469012	22:35468862-35469012	-
chr22	35471151	35471301	22:35471151-35471301	-
chr22	35478042	35478192	22:35478042-35478192	ENSG00000273044,ENSG00000233388
chr22	35484802	35484952	22:35484802-35484952	-
chr22	35498128	35498278	22:35498128-35498278	ENSG00000273044,ENSG00000233388
chr22	35517333	35517483	22:35517333-35517483	ENSG00000273044
chr22	35518282	35518432	22:35518282-35518432	ENSG00000273044
chr22	35540311	35540461	22:35540311-35540461	ENSG00000100302,ENSG00000273044
chr22	35552588	35552738	22:35552588-35552738	ENSG00000100302,ENSG00000273044
chr22	35555648	35555798	22:35555648-35555798	ENSG00000100302,ENSG00000273044
chr22	35561945	35562098	22:35561945-35562098	ENSG00000100302,ENSG00000273044
chr22	35565588	35565738	22:35565588-35565738	-
chr22	35567821	35567971	22:35567821-35567971	-
chr22	35569208	35569358	22:35569208-35569358	-
chr22	35569468	35569618	22:35569468-35569618	-
chr22	35583148	35583298	22:35583148-35583298	ENSG00000273044
chr22	35589308	35589478	22:35589308-35589478	-
chr22	35602308	35602458	22:35602308-35602458	-
chr22	35604888	35605038	22:35604888-35605038	-
chr22	35615408	35615558	22:35615408-35615558	ENSG00000198125
chr22	35621008	35621158	22:35621008-35621158	ENSG00000198125
chr22	35623368	35623518	22:35623368-35623518	ENSG00000198125
chr22	35627288	35627438	22:35627288-35627438	ENSG00000198125
chr22	35627788	35627958	22:35627788-35627958	ENSG00000198125
chr22	35629988	35630138	22:35629988-35630138	ENSG00000268818,ENSG00000198125
chr22	35630548	35630698	22:35630548-35630698	ENSG00000268818,ENSG00000198125
chr22	35631728	35631878	22:35631728-35631878	ENSG00000268818,ENSG00000198125
chr22	35638108	35638258	22:35638108-35638258	ENSG00000268818
chr22	35638548	35638698	22:35638548-35638698	ENSG00000268818,ENSG00000198125
chr22	35640588	35640738	22:35640588-35640738	ENSG00000221963,ENSG00000268818
chr22	35642308	35642458	22:35642308-35642458	ENSG00000268818
chr22	35646768	35646918	22:35646768-35646918	ENSG00000128313,ENSG00000228587,ENSG00000221963,ENSG00000268818,ENSG00000198125,ENSG00000273044
chr22	35648308	35648458	22:35648308-35648458	ENSG00000221963
chr22	35648908	35649058	22:35648908-35649058	ENSG00000221963
chr22	35658108	35658258	22:35658108-35658258	-
chr22	35660408	35660558	22:35660408-35660558	-
chr22	35660948	35661098	22:35660948-35661098	-
chr22	35661668	35661818	22:35661668-35661818	-
chr22	35663508	35663658	22:35663508-35663658	-
chr22	35679608	35679758	22:35679608-35679758	-
chr22	35684348	35684518	22:35684348-35684518	ENSG00000228587
chr22	35685948	35686098	22:35685948-35686098	ENSG00000228587
chr22	35687588	35687738	22:35687588-35687738	ENSG00000228587
chr22	35689415	35689565	22:35689415-35689565	ENSG00000228587
chr22	35704028	35704178	22:35704028-35704178	ENSG00000226336
chr22	35705268	35705438	22:35705268-35705438	ENSG00000128313,ENSG00000226336
chr22	35708568	35708718	22:35708568-35708718	ENSG00000128313,ENSG00000226336
chr22	35721728	35721878	22:35721728-35721878	ENSG00000128313
chr22	35727608	35727778	22:35727608-35727778	ENSG00000128313
chr22	35739787	35739937	22:35739787-35739937	-
chr22	35742368	35742518	22:35742368-35742518	-
chr22	35742888	35743078	22:35742888-35743078	-
chr22	35743607	35743757	22:35743607-35743757	-
chr22	35746268	35746418	22:35746268-35746418	-
chr22	35747448	35747598	22:35747448-35747598	-
chr22	35761148	35761298	22:35761148-35761298	-
chr22	35766748	35766898	22:35766748-35766898	-
chr22	35766988	35767138	22:35766988-35767138	-
chr22	35767288	35767438	22:35767288-35767438	-
chr22	35777408	35777578	22:35777408-35777578	ENSG00000100320
chr22	35785668	35785818	22:35785668-35785818	-
chr22	35802268	35802418	22:35802268-35802418	-
chr22	35809948	35810098	22:35809948-35810098	-
chr22	35817928	35818098	22:35817928-35818098	-
chr22	35835688	35835898	22:35835688-35835898	ENSG00000100320
chr22	35835968	35836118	22:35835968-35836118	ENSG00000100320
chr22	35836448	35836598	22:35836448-35836598	ENSG00000100320
chr22	35837428	35837578	22:35837428-35837578	-
chr22	35838968	35839118	22:35838968-35839118	ENSG00000100320
chr22	35839888	35840038	22:35839888-35840038	-
chr22	35840488	35840638	22:35840488-35840638	ENSG00000100320
chr22	35843088	35843238	22:35843088-35843238	ENSG00000100320
chr22	35866788	35866958	22:35866788-35866958	-
chr22	35869068	35869218	22:35869068-35869218	-
chr22	35882302	35882452	22:35882302-35882452	-
chr22	35883108	35883258	22:35883108-35883258	-
chr22	35892268	35892438	22:35892268-35892438	ENSG00000237406
chr22	35893828	35893978	22:35893828-35893978	ENSG00000237406
chr22	35895048	35895198	22:35895048-35895198	ENSG00000237406
chr22	35895328	35895518	22:35895328-35895518	ENSG00000237406
chr22	35899947	35900097	22:35899947-35900097	ENSG00000237406
chr22	35900567	35900717	22:35900567-35900717	ENSG00000237406
chr22	35900787	35900937	22:35900787-35900937	ENSG00000237406
chr22	35910127	35910277	22:35910127-35910277	-
chr22	35910401	35910551	22:35910401-35910551	-
chr22	35910573	35910723	22:35910573-35910723	-
chr22	35914627	35914777	22:35914627-35914777	ENSG00000237406
chr22	35915087	35915237	22:35915087-35915237	-
chr22	35915707	35915857	22:35915707-35915857	-
chr22	35918567	35918717	22:35918567-35918717	-
chr22	35921867	35922017	22:35921867-35922017	-
chr22	35922507	35922657	22:35922507-35922657	-
chr22	35929793	35929943	22:35929793-35929943	-
chr22	35931047	35931197	22:35931047-35931197	ENSG00000279714,ENSG00000279927,ENSG00000100320
chr22	35947911	35948061	22:35947911-35948061	-
chr22	35960987	35961137	22:35960987-35961137	-
chr22	35961607	35961757	22:35961607-35961757	ENSG00000100320
chr22	35963543	35963693	22:35963543-35963693	-
chr22	35971727	35971897	22:35971727-35971897	-
chr22	35974087	35974255	22:35974087-35974255	-
chr22	35979027	35979177	22:35979027-35979177	-
chr22	35986227	35986377	22:35986227-35986377	ENSG00000279652
chr22	35987567	35987717	22:35987567-35987717	ENSG00000279652
chr22	35991307	35991457	22:35991307-35991457	ENSG00000279652
chr22	35995887	35996037	22:35995887-35996037	ENSG00000279714,ENSG00000279652
chr22	35997547	35997697	22:35997547-35997697	ENSG00000279652
chr22	36001627	36001777	22:36001627-36001777	ENSG00000279652
chr22	36009127	36009277	22:36009127-36009277	-
chr22	36011027	36011177	22:36011027-36011177	-
chr22	36016767	36016917	22:36016767-36016917	-
chr22	36022307	36022457	22:36022307-36022457	-
chr22	36026847	36026997	22:36026847-36026997	-
chr22	36028887	36029077	22:36028887-36029077	ENSG00000279714,ENSG00000100320
chr22	36049207	36049357	22:36049207-36049357	-
chr22	36049587	36049737	22:36049587-36049737	-
chr22	36052727	36052877	22:36052727-36052877	-
chr22	36059567	36059717	22:36059567-36059717	-
chr22	36065887	36066037	22:36065887-36066037	ENSG00000279714,ENSG00000279217,ENSG00000279927
chr22	36073627	36073777	22:36073627-36073777	ENSG00000279714,ENSG00000279217,ENSG00000279927
chr22	36081127	36081277	22:36081127-36081277	ENSG00000279714
chr22	36107587	36107737	22:36107587-36107737	-
chr22	36110627	36110777	22:36110627-36110777	-
chr22	36120667	36120817	22:36120667-36120817	-
chr22	36124007	36124177	22:36124007-36124177	ENSG00000237948,ENSG00000231576,ENSG00000233764,ENSG00000279805,ENSG00000279714,ENSG00000279927
chr22	36134287	36134437	22:36134287-36134437	ENSG00000279805
chr22	36136534	36136684	22:36136534-36136684	ENSG00000279805
chr22	36137107	36137257	22:36137107-36137257	ENSG00000279805
chr22	36145227	36145377	22:36145227-36145377	ENSG00000229088,ENSG00000237129,ENSG00000225557,ENSG00000237948,ENSG00000231576,ENSG00000233764,ENSG00000128284,ENSG00000279805
chr22	36149587	36149737	22:36149587-36149737	-
chr22	36151147	36151297	22:36151147-36151297	ENSG00000237948,ENSG00000231576,ENSG00000233764,ENSG00000128284
chr22	36155867	36156017	22:36155867-36156017	ENSG00000128284
chr22	36156867	36157037	22:36156867-36157037	ENSG00000237948,ENSG00000231576,ENSG00000233764,ENSG00000128284
chr22	36157167	36157337	22:36157167-36157337	ENSG00000229088,ENSG00000237129,ENSG00000225557,ENSG00000237948,ENSG00000231576,ENSG00000233764,ENSG00000128284
chr22	36160747	36160937	22:36160747-36160937	ENSG00000237948,ENSG00000231576,ENSG00000233764,ENSG00000128284
chr22	36180387	36180557	22:36180387-36180557	ENSG00000229088,ENSG00000237129,ENSG00000225557,ENSG00000237948,ENSG00000231576,ENSG00000233764
chr22	36182207	36182357	22:36182207-36182357	ENSG00000229088,ENSG00000237129,ENSG00000225557
chr22	36184767	36184917	22:36184767-36184917	ENSG00000229088,ENSG00000237129,ENSG00000225557,ENSG00000237948,ENSG00000231576,ENSG00000233764
chr22	36191507	36191657	22:36191507-36191657	-
chr22	36192669	36192819	22:36192669-36192819	-
chr22	36195049	36195219	22:36195049-36195219	ENSG00000100336
chr22	36195929	36196079	22:36195929-36196079	-
chr22	36197229	36197379	22:36197229-36197379	ENSG00000100336
chr22	36201849	36201999	22:36201849-36201999	ENSG00000100336
chr22	36203008	36203158	22:36203008-36203158	ENSG00000100336
chr22	36211349	36211499	22:36211349-36211499	-
chr22	36220749	36220899	22:36220749-36220899	-
chr22	36221889	36222039	22:36221889-36222039	-
chr22	36235076	36235226	22:36235076-36235226	ENSG00000128335
chr22	36237578	36237728	22:36237578-36237728	ENSG00000128335
chr22	36238229	36238379	22:36238229-36238379	ENSG00000128335
chr22	36238629	36238779	22:36238629-36238779	ENSG00000128335
chr22	36239529	36239679	22:36239529-36239679	ENSG00000100342,ENSG00000128335
chr22	36239989	36240139	22:36239989-36240139	ENSG00000100342,ENSG00000128335
chr22	36244749	36244899	22:36244749-36244899	ENSG00000100342,ENSG00000128335
chr22	36252989	36253139	22:36252989-36253139	ENSG00000100342
chr22	36253849	36253999	22:36253849-36253999	ENSG00000100342
chr22	36254189	36254339	22:36254189-36254339	ENSG00000100342
chr22	36254969	36255119	22:36254969-36255119	ENSG00000100342
chr22	36259405	36259559	22:36259405-36259559	ENSG00000100342
chr22	36263469	36263619	22:36263469-36263619	ENSG00000100342
chr22	36276749	36276899	22:36276749-36276899	-
chr22	36277749	36277919	22:36277749-36277919	ENSG00000278420
chr22	36279469	36279619	22:36279469-36279619	-
chr22	36286589	36286739	22:36286589-36286739	ENSG00000278420
chr22	36301409	36301559	22:36301409-36301559	ENSG00000100345
chr22	36301949	36302099	22:36301949-36302099	-
chr22	36323430	36323600	22:36323430-36323600	ENSG00000100345
chr22	36323759	36323909	22:36323759-36323909	-
chr22	36324090	36324240	22:36324090-36324240	-
chr22	36325230	36325380	22:36325230-36325380	ENSG00000287269,ENSG00000100345
chr22	36328089	36328239	22:36328089-36328239	-
chr22	36328390	36328540	22:36328390-36328540	ENSG00000100345
chr22	36328790	36328940	22:36328790-36328940	ENSG00000100345
chr22	36329530	36329700	22:36329530-36329700	ENSG00000223695,ENSG00000287269,ENSG00000278420,ENSG00000100345
chr22	36330730	36330900	22:36330730-36330900	ENSG00000287269
chr22	36331590	36331740	22:36331590-36331740	ENSG00000287269,ENSG00000100345
chr22	36332287	36332437	22:36332287-36332437	ENSG00000287269
chr22	36332830	36332980	22:36332830-36332980	ENSG00000287269
chr22	36333150	36333300	22:36333150-36333300	ENSG00000287269
chr22	36335390	36335540	22:36335390-36335540	ENSG00000287269
chr22	36339310	36339460	22:36339310-36339460	ENSG00000287269
chr22	36349837	36349987	22:36349837-36349987	-
chr22	36352830	36352980	22:36352830-36352980	-
chr22	36355070	36355240	22:36355070-36355240	-
chr22	36355470	36355620	22:36355470-36355620	-
chr22	36365090	36365260	22:36365090-36365260	ENSG00000223695,ENSG00000100345
chr22	36368430	36368580	22:36368430-36368580	ENSG00000100345
chr22	36368710	36368880	22:36368710-36368880	ENSG00000100345
chr22	36370610	36370760	22:36370610-36370760	ENSG00000100345
chr22	36371013	36371163	22:36371013-36371163	-
chr22	36371310	36371460	22:36371310-36371460	ENSG00000100345
chr22	36374750	36374912	22:36374750-36374912	ENSG00000100345
chr22	36383310	36383460	22:36383310-36383460	ENSG00000223695
chr22	36384942	36385092	22:36384942-36385092	ENSG00000223695
chr22	36385990	36386140	22:36385990-36386140	ENSG00000223695
chr22	36386470	36386620	22:36386470-36386620	ENSG00000223695
chr22	36388130	36388280	22:36388130-36388280	ENSG00000100348,ENSG00000228719,ENSG00000237668,ENSG00000223695,ENSG00000287269,ENSG00000278420,ENSG00000100345
chr22	36395970	36396120	22:36395970-36396120	-
chr22	36397190	36397340	22:36397190-36397340	-
chr22	36397610	36397760	22:36397610-36397760	-
chr22	36398670	36398820	22:36398670-36398820	-
chr22	36405830	36405980	22:36405830-36405980	-
chr22	36406163	36406313	22:36406163-36406313	-
chr22	36410230	36410380	22:36410230-36410380	ENSG00000237668
chr22	36419350	36419520	22:36419350-36419520	ENSG00000237668
chr22	36423590	36423740	22:36423590-36423740	ENSG00000237668
chr22	36423930	36424100	22:36423930-36424100	ENSG00000237668
chr22	36426315	36426480	22:36426315-36426480	ENSG00000237668
chr22	36432690	36432840	22:36432690-36432840	ENSG00000237668
chr22	36439890	36440060	22:36439890-36440060	ENSG00000228719,ENSG00000252225,ENSG00000237668
chr22	36445345	36445495	22:36445345-36445495	ENSG00000228719,ENSG00000252225
chr22	36451748	36451918	22:36451748-36451918	ENSG00000228719,ENSG00000252225
chr22	36455128	36455278	22:36455128-36455278	ENSG00000228719
chr22	36457948	36458098	22:36457948-36458098	ENSG00000228719
chr22	36462188	36462338	22:36462188-36462338	ENSG00000228719
chr22	36465248	36465398	22:36465248-36465398	-
chr22	36465608	36465758	22:36465608-36465758	-
chr22	36467528	36467678	22:36467528-36467678	-
chr22	36468108	36468258	22:36468108-36468258	ENSG00000278420
chr22	36470348	36470498	22:36470348-36470498	ENSG00000100348
chr22	36471068	36471218	22:36471068-36471218	-
chr22	36471408	36471558	22:36471408-36471558	-
chr22	36471648	36471798	22:36471648-36471798	-
chr22	36479148	36479298	22:36479148-36479298	ENSG00000100348
chr22	36481548	36481698	22:36481548-36481698	ENSG00000100350,ENSG00000100348
chr22	36482008	36482158	22:36482008-36482158	ENSG00000100350,ENSG00000100348
chr22	36486728	36486878	22:36486728-36486878	ENSG00000100348
chr22	36507008	36507158	22:36507008-36507158	ENSG00000100353,ENSG00000100350
chr22	36511088	36511238	22:36511088-36511238	ENSG00000100353,ENSG00000100350
chr22	36528468	36528618	22:36528468-36528618	-
chr22	36529228	36529378	22:36529228-36529378	ENSG00000261675,ENSG00000188078,ENSG00000100353,ENSG00000100350
chr22	36529908	36530058	22:36529908-36530058	-
chr22	36541387	36541537	22:36541387-36541537	ENSG00000188078
chr22	36542148	36542318	22:36542148-36542318	ENSG00000261675,ENSG00000229971,ENSG00000188078
chr22	36544348	36544498	22:36544348-36544498	ENSG00000229971,ENSG00000188078
chr22	36544768	36544918	22:36544768-36544918	ENSG00000188078
chr22	36546328	36546499	22:36546328-36546499	ENSG00000261675,ENSG00000229971
chr22	36547068	36547218	22:36547068-36547218	ENSG00000261675,ENSG00000229971
chr22	36562528	36562718	22:36562528-36562718	ENSG00000261675,ENSG00000229971
chr22	36570111	36570261	22:36570111-36570261	-
chr22	36577168	36577318	22:36577168-36577318	-
chr22	36587639	36587798	22:36587639-36587798	ENSG00000166862
chr22	36612608	36612758	22:36612608-36612758	-
chr22	36614106	36614258	22:36614106-36614258	-
chr22	36642375	36642558	22:36642375-36642558	-
chr22	36644388	36644538	22:36644388-36644538	ENSG00000234688,ENSG00000261675,ENSG00000166862
chr22	36659848	36659998	22:36659848-36659998	ENSG00000234688
chr22	36660388	36660538	22:36660388-36660538	-
chr22	36675437	36675587	22:36675437-36675587	-
chr22	36703470	36703640	22:36703470-36703640	ENSG00000234688,ENSG00000166862
chr22	36703850	36704000	22:36703850-36704000	ENSG00000234688,ENSG00000166862
chr22	36734310	36734480	22:36734310-36734480	-
chr22	36741530	36741680	22:36741530-36741680	-
chr22	36757691	36757861	22:36757691-36757861	ENSG00000286485,ENSG00000287773
chr22	36762811	36762961	22:36762811-36762961	ENSG00000286485,ENSG00000287773
chr22	36766145	36766295	22:36766145-36766295	ENSG00000286485
chr22	36770811	36770961	22:36770811-36770961	ENSG00000286485
chr22	36774051	36774221	22:36774051-36774221	ENSG00000286485,ENSG00000100360
chr22	36775631	36775781	22:36775631-36775781	-
chr22	36776291	36776441	22:36776291-36776441	ENSG00000100379,ENSG00000128309,ENSG00000128311,ENSG00000185264,ENSG00000100365,ENSG00000234979,ENSG00000100362,ENSG00000286485,ENSG00000100360,ENSG00000287773
chr22	36782071	36782241	22:36782071-36782241	ENSG00000100360
chr22	36787351	36787501	22:36787351-36787501	-
chr22	36806931	36807081	22:36806931-36807081	ENSG00000234979,ENSG00000100362
chr22	36817031	36817201	22:36817031-36817201	ENSG00000234979,ENSG00000100362
chr22	36823411	36823561	22:36823411-36823561	ENSG00000234979,ENSG00000100362
chr22	36839472	36839642	22:36839472-36839642	-
chr22	36853593	36853763	22:36853593-36853763	-
chr22	36856433	36856583	22:36856433-36856583	ENSG00000100365
chr22	36860218	36860368	22:36860218-36860368	ENSG00000100365
chr22	36865533	36865683	22:36865533-36865683	ENSG00000100365,ENSG00000183822
chr22	36873773	36873923	22:36873773-36873923	ENSG00000100365,ENSG00000183822
chr22	36879913	36880063	22:36879913-36880063	ENSG00000100365,ENSG00000183822
chr22	36881573	36881723	22:36881573-36881723	-
chr22	36882013	36882163	22:36882013-36882163	-
chr22	36884017	36884167	22:36884017-36884167	-
chr22	36884420	36884720	22:36884420-36884720	ENSG00000183822
chr22	36884913	36885063	22:36884913-36885063	ENSG00000183822
chr22	36885493	36885643	22:36885493-36885643	-
chr22	36891773	36891923	22:36891773-36891923	-
chr22	36892413	36892583	22:36892413-36892583	-
chr22	36900993	36901143	22:36900993-36901143	ENSG00000100368
chr22	36912513	36912663	22:36912513-36912663	ENSG00000100368
chr22	36913513	36913663	22:36913513-36913663	ENSG00000100368
chr22	36922373	36922523	22:36922373-36922523	ENSG00000100368
chr22	36925953	36926103	22:36925953-36926103	ENSG00000100368
chr22	36946553	36946703	22:36946553-36946703	ENSG00000232254
chr22	36946879	36947029	22:36946879-36947029	ENSG00000232254
chr22	36948773	36948943	22:36948773-36948943	ENSG00000232254
chr22	36961734	36961884	22:36961734-36961884	ENSG00000215403
chr22	36962134	36962284	22:36962134-36962284	ENSG00000215403
chr22	36967034	36967184	22:36967034-36967184	ENSG00000215403
chr22	36977494	36977644	22:36977494-36977644	-
chr22	36978114	36978264	22:36978114-36978264	ENSG00000185264,ENSG00000215403
chr22	36980774	36980924	22:36980774-36980924	-
chr22	36986314	36986464	22:36986314-36986464	-
chr22	36999094	36999244	22:36999094-36999244	ENSG00000185264
chr22	37001136	37001286	22:37001136-37001286	ENSG00000185264
chr22	37007754	37007904	22:37007754-37007904	ENSG00000252412,ENSG00000185264
chr22	37018834	37019004	22:37018834-37019004	ENSG00000128309,ENSG00000252412,ENSG00000128311,ENSG00000185264
chr22	37019352	37019504	22:37019352-37019504	ENSG00000128309,ENSG00000252412,ENSG00000128311
chr22	37019654	37019804	22:37019654-37019804	ENSG00000128309,ENSG00000252412,ENSG00000128311,ENSG00000185264
chr22	37020254	37020404	22:37020254-37020404	ENSG00000128309,ENSG00000128311
chr22	37020531	37020681	22:37020531-37020681	ENSG00000128309,ENSG00000128311
chr22	37022054	37022224	22:37022054-37022224	ENSG00000128309,ENSG00000128311
chr22	37032914	37033084	22:37032914-37033084	ENSG00000100379,ENSG00000287236,ENSG00000128309,ENSG00000252412,ENSG00000128311,ENSG00000185264
chr22	37040935	37041085	22:37040935-37041085	ENSG00000201078,ENSG00000100379,ENSG00000287236,ENSG00000128309,ENSG00000128311
chr22	37044115	37044265	22:37044115-37044265	ENSG00000100379,ENSG00000287236
chr22	37046075	37046245	22:37046075-37046245	ENSG00000100379
chr22	37048214	37048364	22:37048214-37048364	ENSG00000100379
chr22	37051615	37051765	22:37051615-37051765	ENSG00000201078,ENSG00000100379
chr22	37052055	37052225	22:37052055-37052225	ENSG00000201078,ENSG00000100379
chr22	37053335	37053485	22:37053335-37053485	ENSG00000201078,ENSG00000100379
chr22	37053555	37053705	22:37053555-37053705	ENSG00000201078,ENSG00000100379
chr22	37077915	37078065	22:37077915-37078065	ENSG00000231467,ENSG00000187045
chr22	37079695	37079865	22:37079695-37079865	ENSG00000231467,ENSG00000187045
chr22	37089515	37089696	22:37089515-37089696	ENSG00000231467,ENSG00000187045
chr22	37091456	37091606	22:37091456-37091606	ENSG00000187045
chr22	37122255	37122425	22:37122255-37122425	ENSG00000187045
chr22	37126475	37126625	22:37126475-37126625	-
chr22	37139348	37139498	22:37139348-37139498	-
chr22	37145395	37145545	22:37145395-37145545	-
chr22	37149915	37150065	22:37149915-37150065	ENSG00000100385
chr22	37155495	37155645	22:37155495-37155645	-
chr22	37166635	37166805	22:37166635-37166805	ENSG00000235237,ENSG00000100385
chr22	37173815	37173966	22:37173815-37173966	ENSG00000235237,ENSG00000100385
chr22	37176635	37176785	22:37176635-37176785	ENSG00000235237,ENSG00000100385
chr22	37178355	37178505	22:37178355-37178505	ENSG00000235237,ENSG00000100385
chr22	37186355	37186505	22:37186355-37186505	ENSG00000133466,ENSG00000235237,ENSG00000100385
chr22	37187115	37187265	22:37187115-37187265	ENSG00000133466
chr22	37187655	37187805	22:37187655-37187805	ENSG00000133466
chr22	37188015	37188165	22:37188015-37188165	ENSG00000133466,ENSG00000100385
chr22	37188255	37188425	22:37188255-37188425	ENSG00000133466,ENSG00000100385
chr22	37189015	37189165	22:37189015-37189165	ENSG00000133466,ENSG00000100385
chr22	37193855	37194005	22:37193855-37194005	ENSG00000133466
chr22	37196095	37196245	22:37196095-37196245	-
chr22	37197235	37197385	22:37197235-37197385	ENSG00000133466,ENSG00000235237,ENSG00000100385,ENSG00000187045
chr22	37197755	37197905	22:37197755-37197905	ENSG00000133466,ENSG00000235237
chr22	37198515	37198690	22:37198515-37198690	ENSG00000133466,ENSG00000235237
chr22	37199435	37199585	22:37199435-37199585	ENSG00000226233,ENSG00000278195,ENSG00000133466,ENSG00000235237,ENSG00000100385,ENSG00000231467,ENSG00000187045
chr22	37212220	37212370	22:37212220-37212370	ENSG00000226233,ENSG00000278195
chr22	37212575	37212725	22:37212575-37212725	ENSG00000226233,ENSG00000278195
chr22	37220853	37221003	22:37220853-37221003	ENSG00000226233
chr22	37228415	37228565	22:37228415-37228565	ENSG00000128340,ENSG00000226233
chr22	37229675	37229825	22:37229675-37229825	ENSG00000128340,ENSG00000226233,ENSG00000278195
chr22	37230095	37230245	22:37230095-37230245	ENSG00000128340
chr22	37234246	37234396	22:37234246-37234396	ENSG00000128340
chr22	37237475	37237625	22:37237475-37237625	ENSG00000128340
chr22	37242495	37242645	22:37242495-37242645	ENSG00000128340
chr22	37244235	37244389	22:37244235-37244389	ENSG00000128340
chr22	37253291	37253441	22:37253291-37253441	-
chr22	37254375	37254525	22:37254375-37254525	ENSG00000128340
chr22	37254975	37255125	22:37254975-37255125	ENSG00000128340
chr22	37259615	37259785	22:37259615-37259785	-
chr22	37260935	37261085	22:37260935-37261085	-
chr22	37267154	37267311	22:37267154-37267311	-
chr22	37271394	37271544	22:37271394-37271544	-
chr22	37271872	37272022	22:37271872-37272022	-
chr22	37273574	37273724	22:37273574-37273724	ENSG00000100055
chr22	37276954	37277104	22:37276954-37277104	ENSG00000100055
chr22	37279434	37279584	22:37279434-37279584	ENSG00000100055
chr22	37290854	37291004	22:37290854-37291004	ENSG00000100055
chr22	37301554	37301704	22:37301554-37301704	ENSG00000100055
chr22	37303954	37304104	22:37303954-37304104	ENSG00000100055
chr22	37304714	37304864	22:37304714-37304864	ENSG00000100055
chr22	37306954	37307224	22:37306954-37307224	ENSG00000100055
chr22	37307334	37307484	22:37307334-37307484	ENSG00000100055
chr22	37307654	37307804	22:37307654-37307804	ENSG00000100055
chr22	37314094	37314244	22:37314094-37314244	-
chr22	37314631	37314781	22:37314631-37314781	-
chr22	37316954	37317124	22:37316954-37317124	ENSG00000272694,ENSG00000166897,ENSG00000243902
chr22	37321374	37321524	22:37321374-37321524	-
chr22	37328094	37328264	22:37328094-37328264	-
chr22	37329269	37329419	22:37329269-37329419	-
chr22	37330554	37330704	22:37330554-37330704	ENSG00000272694
chr22	37331234	37331384	22:37331234-37331384	-
chr22	37337309	37337459	22:37337309-37337459	-
chr22	37343474	37343624	22:37343474-37343624	-
chr22	37345954	37346124	22:37345954-37346124	ENSG00000272694,ENSG00000237862
chr22	37353915	37354065	22:37353915-37354065	ENSG00000237862
chr22	37360655	37360805	22:37360655-37360805	ENSG00000272694,ENSG00000237862
chr22	37401415	37401565	22:37401415-37401565	-
chr22	37420676	37420827	22:37420676-37420827	ENSG00000166897,ENSG00000243902
chr22	37421077	37421227	22:37421077-37421227	ENSG00000166897,ENSG00000243902
chr22	37427257	37427407	22:37427257-37427407	ENSG00000166897,ENSG00000243902
chr22	37429083	37429233	22:37429083-37429233	ENSG00000166897,ENSG00000243902
chr22	37432399	37432549	22:37432399-37432549	ENSG00000272694,ENSG00000166897,ENSG00000243902
chr22	37442620	37442770	22:37442620-37442770	-
chr22	37454899	37455089	22:37454899-37455089	-
chr22	37455219	37455369	22:37455219-37455369	-
chr22	37455499	37455649	22:37455499-37455649	ENSG00000100060
chr22	37456177	37456327	22:37456177-37456327	-
chr22	37457417	37457587	22:37457417-37457587	-
chr22	37459337	37459487	22:37459337-37459487	-
chr22	37463017	37463167	22:37463017-37463167	-
chr22	37464277	37464427	22:37464277-37464427	-
chr22	37472517	37472667	22:37472517-37472667	ENSG00000100060
chr22	37477757	37477907	22:37477757-37477907	ENSG00000100060
chr22	37486457	37486607	22:37486457-37486607	ENSG00000100060
chr22	37492988	37493138	22:37492988-37493138	ENSG00000100065,ENSG00000100060
chr22	37496808	37496958	22:37496808-37496958	ENSG00000100065,ENSG00000100060
chr22	37497208	37497358	22:37497208-37497358	ENSG00000100065,ENSG00000100060
chr22	37501268	37501418	22:37501268-37501418	ENSG00000100065
chr22	37501748	37501918	22:37501748-37501918	ENSG00000100065,ENSG00000100060
chr22	37512568	37512738	22:37512568-37512738	ENSG00000100065
chr22	37519028	37519178	22:37519028-37519178	ENSG00000100065
chr22	37519455	37519605	22:37519455-37519605	ENSG00000100065
chr22	37520966	37521116	22:37520966-37521116	-
chr22	37525508	37525658	22:37525508-37525658	-
chr22	37534028	37534198	22:37534028-37534198	-
chr22	37538928	37539078	22:37538928-37539078	ENSG00000273866,ENSG00000100079,ENSG00000128283
chr22	37541848	37541998	22:37541848-37541998	-
chr22	37545261	37545418	22:37545261-37545418	ENSG00000225867
chr22	37546108	37546278	22:37546108-37546278	ENSG00000273866,ENSG00000100079,ENSG00000128283,ENSG00000225867
chr22	37546448	37546598	22:37546448-37546598	ENSG00000273866,ENSG00000100079,ENSG00000128283,ENSG00000225867
chr22	37549762	37549918	22:37549762-37549918	ENSG00000225867
chr22	37552628	37552778	22:37552628-37552778	ENSG00000225867
chr22	37560088	37560238	22:37560088-37560238	ENSG00000128283
chr22	37560328	37560478	22:37560328-37560478	ENSG00000128283
chr22	37560968	37561118	22:37560968-37561118	ENSG00000128283
chr22	37561828	37561978	22:37561828-37561978	ENSG00000273866,ENSG00000100079,ENSG00000128283
chr22	37563388	37563538	22:37563388-37563538	ENSG00000273866,ENSG00000100079,ENSG00000128283,ENSG00000225867
chr22	37564268	37564418	22:37564268-37564418	ENSG00000273866,ENSG00000100079,ENSG00000128283,ENSG00000225867
chr22	37567368	37567548	22:37567368-37567548	ENSG00000273866,ENSG00000128283
chr22	37574724	37574878	22:37574724-37574878	ENSG00000273866,ENSG00000100079
chr22	37580128	37580278	22:37580128-37580278	ENSG00000273866,ENSG00000100079
chr22	37590474	37590638	22:37590474-37590638	ENSG00000100079
chr22	37592588	37592758	22:37592588-37592758	ENSG00000100083,ENSG00000273866,ENSG00000100079
chr22	37601648	37601798	22:37601648-37601798	ENSG00000100083
chr22	37607128	37607298	22:37607128-37607298	ENSG00000100083
chr22	37607528	37607678	22:37607528-37607678	-
chr22	37608468	37608738	22:37608468-37608738	ENSG00000100083
chr22	37609148	37609298	22:37609148-37609298	-
chr22	37609425	37609575	22:37609425-37609575	-
chr22	37613688	37613838	22:37613688-37613838	ENSG00000100083
chr22	37623688	37623858	22:37623688-37623858	-
chr22	37626208	37626378	22:37626208-37626378	ENSG00000285304,ENSG00000100092,ENSG00000100083
chr22	37631169	37631319	22:37631169-37631319	-
chr22	37633828	37633998	22:37633828-37633998	ENSG00000285304,ENSG00000100092,ENSG00000100083
chr22	37634188	37634358	22:37634188-37634358	ENSG00000285304,ENSG00000100092,ENSG00000100083
chr22	37636748	37636898	22:37636748-37636898	ENSG00000285304,ENSG00000100092
chr22	37639548	37639698	22:37639548-37639698	ENSG00000285304,ENSG00000100092
chr22	37643408	37643578	22:37643408-37643578	ENSG00000285304,ENSG00000100092
chr22	37658428	37658598	22:37658428-37658598	ENSG00000100101,ENSG00000273899,ENSG00000100097,ENSG00000241333,ENSG00000241360,ENSG00000233360,ENSG00000285304,ENSG00000100092,ENSG00000100083
chr22	37658928	37659078	22:37658928-37659078	-
chr22	37661208	37661378	22:37661208-37661378	ENSG00000241333,ENSG00000241360,ENSG00000233360
chr22	37661468	37661638	22:37661468-37661638	ENSG00000241333,ENSG00000241360,ENSG00000233360
chr22	37664768	37664918	22:37664768-37664918	ENSG00000241333
chr22	37668148	37668298	22:37668148-37668298	ENSG00000241333
chr22	37675008	37675158	22:37675008-37675158	ENSG00000100101,ENSG00000273899,ENSG00000100097,ENSG00000241333,ENSG00000100092
chr22	37675448	37675598	22:37675448-37675598	ENSG00000100101,ENSG00000273899,ENSG00000100097,ENSG00000241333,ENSG00000100092
chr22	37676011	37676161	22:37676011-37676161	-
chr22	37676308	37676458	22:37676308-37676458	-
chr22	37676728	37676898	22:37676728-37676898	ENSG00000100097
chr22	37677228	37677378	22:37677228-37677378	ENSG00000100101,ENSG00000273899,ENSG00000100097,ENSG00000241333,ENSG00000241360,ENSG00000100092
chr22	37681013	37681163	22:37681013-37681163	-
chr22	37681268	37681418	22:37681268-37681418	-
chr22	37681668	37681818	22:37681668-37681818	ENSG00000100101,ENSG00000273899,ENSG00000100097
chr22	37686248	37686398	22:37686248-37686398	ENSG00000100101,ENSG00000273899
chr22	37689308	37689458	22:37689308-37689458	ENSG00000100101,ENSG00000273899
chr22	37696848	37696998	22:37696848-37696998	ENSG00000100106,ENSG00000100101,ENSG00000273899
chr22	37701308	37701458	22:37701308-37701458	-
chr22	37701548	37701698	22:37701548-37701698	ENSG00000100106
chr22	37704040	37704190	22:37704040-37704190	-
chr22	37726648	37726798	22:37726648-37726798	-
chr22	37728288	37728438	22:37728288-37728438	-
chr22	37735240	37735390	22:37735240-37735390	-
chr22	37739148	37739298	22:37739148-37739298	-
chr22	37741368	37741518	22:37741368-37741518	ENSG00000100106
chr22	37742468	37742638	22:37742468-37742638	ENSG00000100106
chr22	37743508	37743658	22:37743508-37743658	-
chr22	37746088	37746258	22:37746088-37746258	ENSG00000100106
chr22	37747288	37747438	22:37747288-37747438	-
chr22	37747528	37747678	22:37747528-37747678	ENSG00000100106
chr22	37749808	37749958	22:37749808-37749958	ENSG00000100106
chr22	37752608	37752778	22:37752608-37752778	ENSG00000100106
chr22	37776368	37776518	22:37776368-37776518	-
chr22	37777168	37777338	22:37777168-37777338	-
chr22	37781522	37781672	22:37781522-37781672	-
chr22	37791928	37792078	22:37791928-37792078	-
chr22	37802408	37802558	22:37802408-37802558	ENSG00000100116,ENSG00000189060
chr22	37805128	37805298	22:37805128-37805298	ENSG00000100116,ENSG00000189060
chr22	37806460	37806610	22:37806460-37806610	ENSG00000100116,ENSG00000189060
chr22	37807088	37807238	22:37807088-37807238	ENSG00000100116,ENSG00000189060
chr22	37807768	37807918	22:37807768-37807918	ENSG00000128310,ENSG00000100116,ENSG00000189060
chr22	37808328	37808478	22:37808328-37808478	ENSG00000100116,ENSG00000189060
chr22	37817748	37817898	22:37817748-37817898	ENSG00000128310
chr22	37818088	37818252	22:37818088-37818252	ENSG00000128310
chr22	37818448	37818598	22:37818448-37818598	ENSG00000128310
chr22	37818788	37818938	22:37818788-37818938	ENSG00000128310
chr22	37827179	37827329	22:37827179-37827329	ENSG00000128310
chr22	37842265	37842415	22:37842265-37842415	-
chr22	37843608	37843758	22:37843608-37843758	-
chr22	37844408	37844578	22:37844408-37844578	ENSG00000278948,ENSG00000279738,ENSG00000100129,ENSG00000207696,ENSG00000284197,ENSG00000100124,ENSG00000128310,ENSG00000100116,ENSG00000189060
chr22	37848748	37848898	22:37848748-37848898	ENSG00000100129,ENSG00000207696,ENSG00000284197,ENSG00000100124
chr22	37849308	37849458	22:37849308-37849458	ENSG00000100129,ENSG00000207696,ENSG00000284197,ENSG00000100124
chr22	37860908	37861058	22:37860908-37861058	-
chr22	37863588	37863738	22:37863588-37863738	ENSG00000279738,ENSG00000100129,ENSG00000128310
chr22	37880828	37880978	22:37880828-37880978	ENSG00000279738
chr22	37883068	37883218	22:37883068-37883218	ENSG00000279738
chr22	37887708	37887878	22:37887708-37887878	ENSG00000100146,ENSG00000284289,ENSG00000278948,ENSG00000100139,ENSG00000207227,ENSG00000279738,ENSG00000100129
chr22	37892688	37892838	22:37892688-37892838	ENSG00000207227
chr22	37896328	37896478	22:37896328-37896478	ENSG00000207227
chr22	37896765	37896915	22:37896765-37896915	ENSG00000207227
chr22	37897890	37898040	22:37897890-37898040	-
chr22	37898928	37899078	22:37898928-37899078	ENSG00000207227
chr22	37905208	37905358	22:37905208-37905358	ENSG00000100142,ENSG00000272582,ENSG00000128346,ENSG00000278948,ENSG00000100139,ENSG00000207227,ENSG00000279738
chr22	37906088	37906238	22:37906088-37906238	ENSG00000100139
chr22	37907248	37907398	22:37907248-37907398	ENSG00000100139
chr22	37908128	37908278	22:37908128-37908278	ENSG00000100139
chr22	37930748	37930898	22:37930748-37930898	ENSG00000278948
chr22	37933988	37934158	22:37933988-37934158	ENSG00000100142,ENSG00000272582,ENSG00000128346,ENSG00000278948,ENSG00000100139
chr22	37940748	37940898	22:37940748-37940898	ENSG00000278948
chr22	37951408	37951558	22:37951408-37951558	ENSG00000100142,ENSG00000272582,ENSG00000128346
chr22	37952781	37952931	22:37952781-37952931	-
chr22	37953548	37953698	22:37953548-37953698	ENSG00000100146,ENSG00000284289,ENSG00000100142,ENSG00000272582,ENSG00000128346,ENSG00000278948
chr22	37953988	37954138	22:37953988-37954138	-
chr22	37964881	37965031	22:37964881-37965031	ENSG00000284289
chr22	37965288	37965438	22:37965288-37965438	ENSG00000284266,ENSG00000100146,ENSG00000284289
chr22	37966188	37966338	22:37966188-37966338	ENSG00000100146,ENSG00000284289
chr22	37967288	37967438	22:37967288-37967438	ENSG00000100146,ENSG00000284289
chr22	37972642	37972798	22:37972642-37972798	ENSG00000100146,ENSG00000284289
chr22	37990473	37990623	22:37990473-37990623	ENSG00000284266,ENSG00000100146
chr22	37991879	37992029	22:37991879-37992029	ENSG00000284266,ENSG00000100146
chr22	37999988	38000178	22:37999988-38000178	ENSG00000284266,ENSG00000100146
chr22	38012828	38012978	22:38012828-38012978	-
chr22	38016568	38016738	22:38016568-38016738	ENSG00000284266,ENSG00000100146
chr22	38017648	38017798	22:38017648-38017798	-
chr22	38032948	38033098	22:38032948-38033098	ENSG00000273214,ENSG00000222044
chr22	38034308	38034478	22:38034308-38034478	ENSG00000273214,ENSG00000222044
chr22	38034668	38034818	22:38034668-38034818	ENSG00000273214,ENSG00000222044,ENSG00000284266,ENSG00000100146
chr22	38041048	38041198	22:38041048-38041198	ENSG00000273214
chr22	38052428	38052578	22:38052428-38052578	ENSG00000100151,ENSG00000273214
chr22	38057208	38057358	22:38057208-38057358	ENSG00000100156,ENSG00000233739,ENSG00000100151,ENSG00000273214
chr22	38069408	38069578	22:38069408-38069578	ENSG00000233739
chr22	38074308	38074458	22:38074308-38074458	ENSG00000100156,ENSG00000233739,ENSG00000100151
chr22	38080988	38081138	22:38080988-38081138	ENSG00000128298,ENSG00000100156,ENSG00000233739
chr22	38081468	38081618	22:38081468-38081618	ENSG00000128298,ENSG00000100156
chr22	38088928	38089078	22:38088928-38089078	ENSG00000272720,ENSG00000128298,ENSG00000100156
chr22	38098068	38098218	22:38098068-38098218	ENSG00000272720,ENSG00000128298
chr22	38098688	38098838	22:38098688-38098838	ENSG00000272720,ENSG00000128298,ENSG00000100156,ENSG00000233739
chr22	38100888	38101038	22:38100888-38101038	ENSG00000272720,ENSG00000128298,ENSG00000100156,ENSG00000233739
chr22	38104208	38104358	22:38104208-38104358	ENSG00000128298
chr22	38109768	38109918	22:38109768-38109918	-
chr22	38111017	38111167	22:38111017-38111167	-
chr22	38114608	38114778	22:38114608-38114778	ENSG00000128298
chr22	38135428	38135578	22:38135428-38135578	ENSG00000279080,ENSG00000184381
chr22	38136748	38136898	22:38136748-38136898	ENSG00000279080
chr22	38145860	38146018	22:38145860-38146018	-
chr22	38148368	38148518	22:38148368-38148518	-
chr22	38168051	38168201	22:38168051-38168201	-
chr22	38172074	38172224	22:38172074-38172224	-
chr22	38172928	38173078	22:38172928-38173078	ENSG00000184381
chr22	38176288	38176438	22:38176288-38176438	ENSG00000184381
chr22	38178148	38178318	22:38178148-38178318	ENSG00000184381
chr22	38179195	38179345	22:38179195-38179345	-
chr22	38179890	38180338	22:38179890-38180338	ENSG00000184381
chr22	38180788	38180938	22:38180788-38180938	-
chr22	38181128	38181278	22:38181128-38181278	-
chr22	38181828	38181998	22:38181828-38181998	ENSG00000185022,ENSG00000184381
chr22	38186439	38186589	22:38186439-38186589	-
chr22	38187508	38187658	22:38187508-38187658	ENSG00000184381
chr22	38193708	38193858	22:38193708-38193858	-
chr22	38194565	38194715	22:38194565-38194715	-
chr22	38194729	38194879	22:38194729-38194879	-
chr22	38201868	38202038	22:38201868-38202038	ENSG00000185022,ENSG00000184381
chr22	38202528	38202698	22:38202528-38202698	ENSG00000185022,ENSG00000184381
chr22	38203208	38203358	22:38203208-38203358	ENSG00000185022
chr22	38204048	38204198	22:38204048-38204198	ENSG00000185022
chr22	38204648	38204798	22:38204648-38204798	-
chr22	38204828	38204978	22:38204828-38204978	-
chr22	38205389	38205558	22:38205389-38205558	ENSG00000185022
chr22	38206108	38206258	22:38206108-38206258	-
chr22	38206748	38207048	22:38206748-38207048	-
chr22	38208528	38208678	22:38208528-38208678	-
chr22	38210238	38210388	22:38210238-38210388	-
chr22	38210437	38210587	22:38210437-38210587	-
chr22	38210670	38210820	22:38210670-38210820	-
chr22	38210888	38211188	22:38210888-38211188	-
chr22	38211808	38211958	22:38211808-38211958	-
chr22	38212528	38212678	22:38212528-38212678	-
chr22	38213448	38213598	22:38213448-38213598	-
chr22	38213912	38214062	22:38213912-38214062	-
chr22	38214068	38214218	22:38214068-38214218	-
chr22	38214748	38214918	22:38214748-38214918	-
chr22	38218668	38218838	22:38218668-38218838	ENSG00000241693,ENSG00000235246,ENSG00000198792,ENSG00000185022
chr22	38228509	38228659	22:38228509-38228659	ENSG00000241693,ENSG00000235246,ENSG00000198792
chr22	38228849	38228999	22:38228849-38228999	ENSG00000241693,ENSG00000235246,ENSG00000198792
chr22	38230189	38230348	22:38230189-38230348	ENSG00000241693,ENSG00000235246,ENSG00000198792
chr22	38233549	38233699	22:38233549-38233699	ENSG00000241693,ENSG00000235246,ENSG00000198792
chr22	38238789	38238939	22:38238789-38238939	ENSG00000241693,ENSG00000235246,ENSG00000198792
chr22	38239169	38239339	22:38239169-38239339	ENSG00000241693,ENSG00000235246,ENSG00000198792
chr22	38239569	38239719	22:38239569-38239719	ENSG00000241693,ENSG00000235246,ENSG00000198792
chr22	38240989	38241159	22:38240989-38241159	ENSG00000241693,ENSG00000235246,ENSG00000198792
chr22	38243049	38243199	22:38243049-38243199	ENSG00000198792
chr22	38257329	38257479	22:38257329-38257479	-
chr22	38259029	38259179	22:38259029-38259179	ENSG00000198792
chr22	38260834	38260984	22:38260834-38260984	-
chr22	38261409	38261559	22:38261409-38261559	-
chr22	38262209	38262359	22:38262209-38262359	-
chr22	38266229	38266379	22:38266229-38266379	ENSG00000198792
chr22	38267189	38267359	22:38267189-38267359	ENSG00000198792
chr22	38270730	38270880	22:38270730-38270880	ENSG00000198792
chr22	38272545	38272695	22:38272545-38272695	ENSG00000198792
chr22	38272929	38273119	22:38272929-38273119	ENSG00000198792
chr22	38278849	38278999	22:38278849-38278999	ENSG00000277385,ENSG00000198792
chr22	38283209	38283359	22:38283209-38283359	ENSG00000277385
chr22	38284149	38284299	22:38284149-38284299	ENSG00000277385
chr22	38292809	38292999	22:38292809-38292999	ENSG00000213923,ENSG00000277385
chr22	38298770	38298920	22:38298770-38298920	ENSG00000213923,ENSG00000277385
chr22	38304622	38304772	22:38304622-38304772	ENSG00000213923
chr22	38305470	38305620	22:38305470-38305620	ENSG00000213923
chr22	38313530	38313700	22:38313530-38313700	ENSG00000213923
chr22	38314570	38314720	22:38314570-38314720	ENSG00000213923
chr22	38315470	38315620	22:38315470-38315620	ENSG00000213923
chr22	38316490	38316640	22:38316490-38316640	ENSG00000213923
chr22	38316950	38317100	22:38316950-38317100	ENSG00000213923
chr22	38317430	38317580	22:38317430-38317580	ENSG00000213923
chr22	38318390	38318540	22:38318390-38318540	ENSG00000213923
chr22	38327910	38328060	22:38327910-38328060	-
chr22	38335210	38335360	22:38335210-38335360	ENSG00000244627
chr22	38336290	38336440	22:38336290-38336440	-
chr22	38339070	38339220	22:38339070-38339220	-
chr22	38353250	38353400	22:38353250-38353400	-
chr22	38369910	38370060	22:38369910-38370060	-
chr22	38397290	38397440	22:38397290-38397440	ENSG00000229955,ENSG00000244627,ENSG00000283900
chr22	38398430	38398580	22:38398430-38398580	ENSG00000229955,ENSG00000244627,ENSG00000283900
chr22	38398870	38399020	22:38398870-38399020	ENSG00000229955,ENSG00000244627,ENSG00000283900
chr22	38399278	38399428	22:38399278-38399428	ENSG00000229955,ENSG00000244627,ENSG00000283900
chr22	38406710	38406860	22:38406710-38406860	ENSG00000228620,ENSG00000286144
chr22	38429850	38430000	22:38429850-38430000	ENSG00000286440,ENSG00000228620,ENSG00000286144
chr22	38452529	38452679	22:38452529-38452679	ENSG00000286440,ENSG00000168135
chr22	38456069	38456239	22:38456069-38456239	ENSG00000168135
chr22	38461630	38461780	22:38461630-38461780	ENSG00000100196,ENSG00000286440,ENSG00000168135,ENSG00000228620,ENSG00000286144
chr22	38467990	38468140	22:38467990-38468140	ENSG00000100196,ENSG00000168135
chr22	38468517	38468667	22:38468517-38468667	ENSG00000100196
chr22	38491010	38491160	22:38491010-38491160	ENSG00000100201
chr22	38494630	38494780	22:38494630-38494780	ENSG00000100201
chr22	38504810	38504960	22:38504810-38504960	ENSG00000100201
chr22	38505570	38505740	22:38505570-38505740	ENSG00000100201
chr22	38505810	38505960	22:38505810-38505960	ENSG00000100201
chr22	38506490	38506640	22:38506490-38506640	ENSG00000100206,ENSG00000100201,ENSG00000100196,ENSG00000286440,ENSG00000228620,ENSG00000286144,ENSG00000229955,ENSG00000244627,ENSG00000283900
chr22	38532010	38532160	22:38532010-38532160	-
chr22	38554410	38554560	22:38554410-38554560	-
chr22	38566889	38567039	22:38566889-38567039	ENSG00000100206
chr22	38570270	38570420	22:38570270-38570420	ENSG00000224279,ENSG00000100206
chr22	38570710	38570860	22:38570710-38570860	ENSG00000224279,ENSG00000100206
chr22	38572270	38572420	22:38572270-38572420	ENSG00000224279,ENSG00000100206
chr22	38583610	38583760	22:38583610-38583760	ENSG00000224279
chr22	38606550	38606700	22:38606550-38606700	ENSG00000230912,ENSG00000184949,ENSG00000224279
chr22	38618810	38618973	22:38618810-38618973	-
chr22	38638831	38638981	22:38638831-38638981	-
chr22	38655910	38656089	22:38655910-38656089	ENSG00000100211,ENSG00000184949
chr22	38656310	38656460	22:38656310-38656460	ENSG00000287219,ENSG00000228274,ENSG00000230912,ENSG00000100211,ENSG00000184949
chr22	38656930	38657100	22:38656930-38657100	ENSG00000230912,ENSG00000100211,ENSG00000184949
chr22	38657370	38657520	22:38657370-38657520	ENSG00000100211,ENSG00000184949
chr22	38681830	38681980	22:38681830-38681980	ENSG00000100216,ENSG00000287219,ENSG00000228274,ENSG00000230912,ENSG00000100211,ENSG00000184949
chr22	38696710	38696880	22:38696710-38696880	ENSG00000100221,ENSG00000100216,ENSG00000287219,ENSG00000228274,ENSG00000230912
chr22	38697490	38697660	22:38697490-38697660	ENSG00000100221,ENSG00000100216,ENSG00000228274
chr22	38697910	38698060	22:38697910-38698060	-
chr22	38699262	38699412	22:38699262-38699412	-
chr22	38699430	38699580	22:38699430-38699580	-
chr22	38699944	38700120	22:38699944-38700120	ENSG00000100221
chr22	38700650	38700800	22:38700650-38700800	ENSG00000100226,ENSG00000100221
chr22	38700970	38701120	22:38700970-38701120	ENSG00000273076,ENSG00000272669,ENSG00000100226,ENSG00000100221,ENSG00000100216,ENSG00000287219,ENSG00000228274,ENSG00000230912
chr22	38704641	38704791	22:38704641-38704791	-
chr22	38704910	38705060	22:38704910-38705060	-
chr22	38705530	38705680	22:38705530-38705680	ENSG00000273076,ENSG00000272669,ENSG00000225450,ENSG00000273096,ENSG00000230149,ENSG00000100242,ENSG00000244491,ENSG00000229598,ENSG00000100226,ENSG00000100221,ENSG00000100216,ENSG00000287219,ENSG00000228274,ENSG00000230912,ENSG00000100211,ENSG00000184949
chr22	38706650	38706800	22:38706650-38706800	-
chr22	38707510	38707660	22:38707510-38707660	ENSG00000100226,ENSG00000100221
chr22	38714690	38714840	22:38714690-38714840	-
chr22	38718570	38718720	22:38718570-38718720	ENSG00000273076,ENSG00000272669,ENSG00000225450,ENSG00000273096,ENSG00000230149,ENSG00000244491,ENSG00000229598
chr22	38725070	38725220	22:38725070-38725220	ENSG00000273076,ENSG00000272669,ENSG00000225450,ENSG00000273096,ENSG00000230149,ENSG00000244491,ENSG00000229598,ENSG00000100226
chr22	38733350	38733500	22:38733350-38733500	ENSG00000273076,ENSG00000272669,ENSG00000225450,ENSG00000273096,ENSG00000230149,ENSG00000244491
chr22	38733890	38734040	22:38733890-38734040	ENSG00000273076,ENSG00000272669,ENSG00000225450,ENSG00000273096,ENSG00000230149,ENSG00000244491
chr22	38754430	38754580	22:38754430-38754580	ENSG00000273076,ENSG00000272669,ENSG00000225450,ENSG00000273096,ENSG00000230149,ENSG00000100242,ENSG00000244491
chr22	38754990	38755140	22:38754990-38755140	ENSG00000273076,ENSG00000272669,ENSG00000100242
chr22	38755430	38755633	22:38755430-38755633	ENSG00000100242
chr22	38755990	38756140	22:38755990-38756140	ENSG00000273076,ENSG00000272669,ENSG00000225450,ENSG00000273096,ENSG00000100242
chr22	38760950	38761100	22:38760950-38761100	ENSG00000100242
chr22	38764190	38764340	22:38764190-38764340	ENSG00000100242
chr22	38764470	38764620	22:38764470-38764620	ENSG00000100242
chr22	38766210	38766360	22:38766210-38766360	-
chr22	38768930	38769080	22:38768930-38769080	ENSG00000273076,ENSG00000272669
chr22	38782970	38783120	22:38782970-38783120	-
chr22	38783290	38783440	22:38783290-38783440	-
chr22	38785830	38785980	22:38785830-38785980	ENSG00000100246
chr22	38788130	38788280	22:38788130-38788280	ENSG00000100246,ENSG00000100242
chr22	38788510	38788660	22:38788510-38788660	ENSG00000100246,ENSG00000273076,ENSG00000272669,ENSG00000100242
chr22	38792950	38793100	22:38792950-38793100	-
chr22	38793410	38793560	22:38793410-38793560	-
chr22	38794130	38794300	22:38794130-38794300	ENSG00000128383,ENSG00000100246,ENSG00000273076,ENSG00000272669,ENSG00000225450,ENSG00000273096,ENSG00000100242
chr22	38796690	38796840	22:38796690-38796840	ENSG00000100246
chr22	38799770	38799940	22:38799770-38799940	ENSG00000100246,ENSG00000100242
chr22	38802870	38803040	22:38802870-38803040	ENSG00000100246
chr22	38824630	38824780	22:38824630-38824780	-
chr22	38831290	38831440	22:38831290-38831440	ENSG00000221890
chr22	38843390	38843560	22:38843390-38843560	ENSG00000221890
chr22	38843690	38843840	22:38843690-38843840	ENSG00000221890
chr22	38843970	38844120	22:38843970-38844120	ENSG00000221890
chr22	38845070	38845220	22:38845070-38845220	ENSG00000221890
chr22	38847081	38847231	22:38847081-38847231	ENSG00000221890
chr22	38851670	38851847	22:38851670-38851847	-
chr22	38861690	38861840	22:38861690-38861840	-
chr22	38862650	38862800	22:38862650-38862800	-
chr22	38864650	38864800	22:38864650-38864800	-
chr22	38864930	38865080	22:38864930-38865080	-
chr22	38868950	38869100	22:38868950-38869100	ENSG00000183741
chr22	38870350	38870500	22:38870350-38870500	ENSG00000128383,ENSG00000183741
chr22	38871670	38871820	22:38871670-38871820	ENSG00000183741
chr22	38872270	38872440	22:38872270-38872440	ENSG00000226024,ENSG00000100298,ENSG00000128383,ENSG00000183741
chr22	38872610	38872760	22:38872610-38872760	ENSG00000183741
chr22	38873110	38873260	22:38873110-38873260	ENSG00000183741
chr22	38881570	38881720	22:38881570-38881720	ENSG00000128383,ENSG00000288106,ENSG00000183741
chr22	38882590	38882740	22:38882590-38882740	ENSG00000288106
chr22	38901090	38901240	22:38901090-38901240	-
chr22	38923930	38924080	22:38923930-38924080	ENSG00000128383,ENSG00000235209
chr22	38924490	38924660	22:38924490-38924660	ENSG00000128383,ENSG00000235209
chr22	38927430	38927580	22:38927430-38927580	ENSG00000235209
chr22	38973670	38973820	22:38973670-38973820	ENSG00000128383
chr22	38981430	38981580	22:38981430-38981580	ENSG00000179750
chr22	38982270	38982420	22:38982270-38982420	ENSG00000249310,ENSG00000179750,ENSG00000128383
chr22	39003210	39003380	22:39003210-39003380	ENSG00000226024,ENSG00000100298,ENSG00000225720,ENSG00000284554,ENSG00000244509,ENSG00000249310,ENSG00000179750,ENSG00000128383
chr22	39007790	39007940	22:39007790-39007940	ENSG00000284554,ENSG00000244509
chr22	39013210	39013360	22:39013210-39013360	ENSG00000284554,ENSG00000244509
chr22	39014150	39014300	22:39014150-39014300	ENSG00000226024,ENSG00000100298,ENSG00000225720,ENSG00000239713,ENSG00000259421,ENSG00000128394,ENSG00000243811,ENSG00000284554,ENSG00000244509,ENSG00000128383
chr22	39014950	39015100	22:39014950-39015100	ENSG00000243811,ENSG00000284554,ENSG00000244509
chr22	39020110	39020260	22:39020110-39020260	ENSG00000243811
chr22	39020344	39020494	22:39020344-39020494	ENSG00000243811
chr22	39020709	39020859	22:39020709-39020859	ENSG00000243811
chr22	39021065	39021215	22:39021065-39021215	ENSG00000243811,ENSG00000284554,ENSG00000244509
chr22	39021380	39021530	22:39021380-39021530	ENSG00000243811
chr22	39040870	39041029	22:39040870-39041029	ENSG00000239713,ENSG00000128394
chr22	39041251	39041401	22:39041251-39041401	ENSG00000128394
chr22	39046790	39046940	22:39046790-39046940	ENSG00000128394
chr22	39047890	39048040	22:39047890-39048040	ENSG00000128394
chr22	39077194	39077344	22:39077194-39077344	ENSG00000100298,ENSG00000225720,ENSG00000239713,ENSG00000259421
chr22	39097256	39097406	22:39097256-39097406	ENSG00000100298,ENSG00000225720
chr22	39110994	39111144	22:39110994-39111144	ENSG00000100298
chr22	39117990	39118140	22:39117990-39118140	ENSG00000279833,ENSG00000226024,ENSG00000100298,ENSG00000225720
chr22	39122130	39122280	22:39122130-39122280	ENSG00000279833,ENSG00000226024,ENSG00000100298
chr22	39131642	39131792	22:39131642-39131792	ENSG00000279833
chr22	39135229	39135380	22:39135229-39135380	ENSG00000279833
chr22	39144570	39144720	22:39144570-39144720	ENSG00000279833
chr22	39145170	39145320	22:39145170-39145320	ENSG00000100307
chr22	39145650	39145820	22:39145650-39145820	ENSG00000100307
chr22	39148930	39149080	22:39148930-39149080	ENSG00000100307
chr22	39152670	39152860	22:39152670-39152860	ENSG00000227009,ENSG00000100307
chr22	39170908	39171060	22:39170908-39171060	-
chr22	39174770	39174920	22:39174770-39174920	ENSG00000263764,ENSG00000209482,ENSG00000209480,ENSG00000100316,ENSG00000284633,ENSG00000100311,ENSG00000227009
chr22	39176250	39176400	22:39176250-39176400	-
chr22	39178330	39178480	22:39178330-39178480	ENSG00000100311,ENSG00000227009
chr22	39182730	39182880	22:39182730-39182880	-
chr22	39184050	39184200	22:39184050-39184200	-
chr22	39184370	39184520	22:39184370-39184520	-
chr22	39184590	39184760	22:39184590-39184760	-
chr22	39184990	39185160	22:39184990-39185160	-
chr22	39185670	39185820	22:39185670-39185820	-
chr22	39188930	39189080	22:39188930-39189080	-
chr22	39203130	39203430	22:39203130-39203430	-
chr22	39205410	39205560	22:39205410-39205560	-
chr22	39207270	39207420	22:39207270-39207420	-
chr22	39207518	39207668	22:39207518-39207668	-
chr22	39212790	39212940	22:39212790-39212940	-
chr22	39213110	39213280	22:39213110-39213280	-
chr22	39214610	39214760	22:39214610-39214760	-
chr22	39220990	39221140	22:39220990-39221140	ENSG00000284633,ENSG00000100311
chr22	39221410	39221560	22:39221410-39221560	-
chr22	39234530	39234680	22:39234530-39234680	ENSG00000284633,ENSG00000100311
chr22	39240890	39241040	22:39240890-39241040	ENSG00000284633,ENSG00000100311
chr22	39241170	39241320	22:39241170-39241320	ENSG00000284633,ENSG00000100311
chr22	39244910	39245060	22:39244910-39245060	ENSG00000284633,ENSG00000100311
chr22	39253530	39253700	22:39253530-39253700	ENSG00000284633,ENSG00000100311
chr22	39254970	39255120	22:39254970-39255120	ENSG00000284633
chr22	39265214	39265364	22:39265214-39265364	ENSG00000284633
chr22	39266690	39266840	22:39266690-39266840	ENSG00000284633
chr22	39270425	39270575	22:39270425-39270575	-
chr22	39277390	39277540	22:39277390-39277540	-
chr22	39278230	39278380	22:39278230-39278380	-
chr22	39283070	39283220	22:39283070-39283220	-
chr22	39283630	39283780	22:39283630-39283780	-
chr22	39290930	39291080	22:39290930-39291080	ENSG00000224794
chr22	39292710	39292860	22:39292710-39292860	ENSG00000224794,ENSG00000284633,ENSG00000100311
chr22	39308890	39309040	22:39308890-39309040	ENSG00000263764,ENSG00000209482,ENSG00000209480,ENSG00000100316,ENSG00000224794,ENSG00000284633,ENSG00000100311,ENSG00000227009
chr22	39310110	39310260	22:39310110-39310260	ENSG00000263764,ENSG00000209482,ENSG00000209480,ENSG00000100316
chr22	39311030	39311180	22:39311030-39311180	ENSG00000263764,ENSG00000209482,ENSG00000209480,ENSG00000100316
chr22	39316470	39316620	22:39316470-39316620	ENSG00000263764,ENSG00000209482,ENSG00000209480,ENSG00000100316,ENSG00000227009
chr22	39318310	39318460	22:39318310-39318460	ENSG00000263764,ENSG00000209482,ENSG00000209480,ENSG00000100316
chr22	39318994	39319144	22:39318994-39319144	-
chr22	39319670	39319840	22:39319670-39319840	ENSG00000100321,ENSG00000263764,ENSG00000209482,ENSG00000209480,ENSG00000100316,ENSG00000284633,ENSG00000100311,ENSG00000227009,ENSG00000100307
chr22	39320250	39320420	22:39320250-39320420	ENSG00000263764,ENSG00000209482,ENSG00000100316
chr22	39339950	39340100	22:39339950-39340100	ENSG00000100321
chr22	39343610	39343780	22:39343610-39343780	ENSG00000100321
chr22	39349570	39349870	22:39349570-39349870	ENSG00000100321
chr22	39365170	39365320	22:39365170-39365320	ENSG00000280216,ENSG00000100321
chr22	39384910	39385060	22:39384910-39385060	ENSG00000280216
chr22	39388290	39388460	22:39388290-39388460	ENSG00000100324,ENSG00000280216
chr22	39392450	39392600	22:39392450-39392600	ENSG00000100324
chr22	39396474	39396624	22:39396474-39396624	ENSG00000100324
chr22	39399670	39399820	22:39399670-39399820	ENSG00000100324,ENSG00000280216,ENSG00000100321
chr22	39405450	39405620	22:39405450-39405620	ENSG00000100324
chr22	39405830	39406000	22:39405830-39406000	-
chr22	39412670	39412820	22:39412670-39412820	ENSG00000100324
chr22	39431830	39431980	22:39431830-39431980	ENSG00000100324
chr22	39434431	39434581	22:39434431-39434581	-
chr22	39437290	39437460	22:39437290-39437460	ENSG00000100324
chr22	39439230	39439400	22:39439230-39439400	ENSG00000100324
chr22	39452830	39452980	22:39452830-39452980	ENSG00000128268
chr22	39453930	39454080	22:39453930-39454080	ENSG00000128268
chr22	39454530	39454680	22:39454530-39454680	ENSG00000128268
chr22	39464110	39464260	22:39464110-39464260	ENSG00000128268
chr22	39471821	39472000	22:39471821-39472000	ENSG00000227188,ENSG00000128268
chr22	39473030	39473180	22:39473030-39473180	ENSG00000227188,ENSG00000128268
chr22	39478533	39478683	22:39478533-39478683	ENSG00000227188,ENSG00000128268
chr22	39490241	39490400	22:39490241-39490400	-
chr22	39493450	39493600	22:39493450-39493600	ENSG00000100335,ENSG00000227188
chr22	39493890	39494040	22:39493890-39494040	-
chr22	39495550	39495700	22:39495550-39495700	ENSG00000285025,ENSG00000100335
chr22	39496470	39496620	22:39496470-39496620	ENSG00000285025,ENSG00000100335
chr22	39501050	39501200	22:39501050-39501200	ENSG00000285025,ENSG00000100335
chr22	39501550	39501700	22:39501550-39501700	-
chr22	39502190	39502340	22:39502190-39502340	ENSG00000285025,ENSG00000100335
chr22	39514470	39514620	22:39514470-39514620	-
chr22	39518510	39518660	22:39518510-39518660	-
chr22	39519590	39519740	22:39519590-39519740	-
chr22	39520150	39520300	22:39520150-39520300	ENSG00000187051,ENSG00000128272,ENSG00000285025,ENSG00000100335
chr22	39521030	39521200	22:39521030-39521200	ENSG00000128272
chr22	39522748	39522900	22:39522748-39522900	ENSG00000128272
chr22	39523490	39523640	22:39523490-39523640	ENSG00000128272
chr22	39524659	39524809	22:39524659-39524809	-
chr22	39527807	39527957	22:39527807-39527957	-
chr22	39529290	39529440	22:39529290-39529440	ENSG00000187051,ENSG00000128272
chr22	39530850	39531000	22:39530850-39531000	ENSG00000187051
chr22	39532219	39532369	22:39532219-39532369	-
chr22	39532810	39532960	22:39532810-39532960	ENSG00000187051,ENSG00000128272,ENSG00000285025,ENSG00000100335
chr22	39534860	39535020	22:39534860-39535020	ENSG00000187051
chr22	39543250	39543400	22:39543250-39543400	-
chr22	39545870	39546020	22:39545870-39546020	-
chr22	39547182	39547332	22:39547182-39547332	-
chr22	39557436	39557586	22:39557436-39557586	-
chr22	39574870	39575020	22:39574870-39575020	ENSG00000100346
chr22	39577470	39577620	22:39577470-39577620	ENSG00000100346
chr22	39592150	39592300	22:39592150-39592300	-
chr22	39592730	39592900	22:39592730-39592900	-
chr22	39593750	39593900	22:39593750-39593900	-
chr22	39606850	39607000	22:39606850-39607000	-
chr22	39622970	39623140	22:39622970-39623140	-
chr22	39634890	39635060	22:39634890-39635060	ENSG00000100346
chr22	39639129	39639279	22:39639129-39639279	ENSG00000100346
chr22	39643810	39643960	22:39643810-39643960	ENSG00000100346
chr22	39651730	39651880	22:39651730-39651880	-
chr22	39690870	39691020	22:39690870-39691020	-
chr22	39703970	39704120	22:39703970-39704120	-
chr22	39704410	39704560	22:39704410-39704560	-
chr22	39710870	39711020	22:39710870-39711020	-
chr22	39723970	39724120	22:39723970-39724120	ENSG00000235647
chr22	39738870	39739020	22:39738870-39739020	ENSG00000235647
chr22	39749010	39749160	22:39749010-39749160	ENSG00000235647
chr22	39774236	39774386	22:39774236-39774386	-
chr22	39808170	39808325	22:39808170-39808325	-
chr22	39815030	39815180	22:39815030-39815180	-
chr22	39820390	39820560	22:39820390-39820560	ENSG00000238875
chr22	39874081	39874231	22:39874081-39874231	ENSG00000226085,ENSG00000238875
chr22	39875220	39875370	22:39875220-39875370	ENSG00000226085,ENSG00000238875
chr22	39892231	39892381	22:39892231-39892381	ENSG00000176177
chr22	39908879	39909029	22:39908879-39909029	-
chr22	39918209	39918361	22:39918209-39918361	-
chr22	39932911	39933081	22:39932911-39933081	ENSG00000100351
chr22	39948571	39948721	22:39948571-39948721	-
chr22	39953951	39954101	22:39953951-39954101	ENSG00000100351
chr22	39954851	39955001	22:39954851-39955001	ENSG00000133477,ENSG00000225528,ENSG00000100351,ENSG00000226085,ENSG00000238875,ENSG00000176177
chr22	39959671	39959841	22:39959671-39959841	ENSG00000225528
chr22	39960951	39961121	22:39960951-39961121	ENSG00000225528,ENSG00000100351
chr22	39961511	39961681	22:39961511-39961681	ENSG00000133477,ENSG00000225528,ENSG00000100351,ENSG00000226085,ENSG00000238875,ENSG00000176177
chr22	39966626	39966776	22:39966626-39966776	-
chr22	39967177	39967361	22:39967177-39967361	ENSG00000225528,ENSG00000100351
chr22	39967489	39967639	22:39967489-39967639	-
chr22	39968711	39968861	22:39968711-39968861	ENSG00000225528,ENSG00000100351
chr22	39969895	39970045	22:39969895-39970045	ENSG00000225528,ENSG00000100351
chr22	39980761	39980911	22:39980761-39980911	-
chr22	39984151	39984301	22:39984151-39984301	ENSG00000133477
chr22	39998057	39998221	22:39998057-39998221	ENSG00000133477
chr22	39999591	39999741	22:39999591-39999741	ENSG00000133477
chr22	40009917	40010067	22:40009917-40010067	ENSG00000133477
chr22	40024891	40025041	22:40024891-40025041	-
chr22	40028511	40028661	22:40028511-40028661	-
chr22	40036751	40036901	22:40036751-40036901	ENSG00000100354,ENSG00000261202
chr22	40040951	40041101	22:40040951-40041101	ENSG00000100354,ENSG00000261202
chr22	40043151	40043301	22:40043151-40043301	ENSG00000261202
chr22	40044171	40044341	22:40044171-40044341	ENSG00000284431,ENSG00000239900,ENSG00000228599,ENSG00000100354,ENSG00000261202,ENSG00000133477
chr22	40044551	40044701	22:40044551-40044701	ENSG00000284431,ENSG00000239900,ENSG00000228599,ENSG00000100354,ENSG00000261202,ENSG00000133477,ENSG00000176177,ENSG00000187051
chr22	40045691	40045841	22:40045691-40045841	-
chr22	40077351	40077501	22:40077351-40077501	-
chr22	40107373	40107523	22:40107373-40107523	ENSG00000228599
chr22	40107911	40108061	22:40107911-40108061	ENSG00000228599
chr22	40120950	40121250	22:40120950-40121250	-
chr22	40123487	40123681	22:40123487-40123681	-
chr22	40147848	40147998	22:40147848-40147998	-
chr22	40156131	40156281	22:40156131-40156281	-
chr22	40177191	40177341	22:40177191-40177341	ENSG00000100354
chr22	40177811	40177961	22:40177811-40177961	ENSG00000284431,ENSG00000239900,ENSG00000228599,ENSG00000100354
chr22	40178451	40178601	22:40178451-40178601	-
chr22	40178711	40178861	22:40178711-40178861	-
chr22	40179131	40179281	22:40179131-40179281	ENSG00000100354
chr22	40183371	40183521	22:40183371-40183521	ENSG00000100354
chr22	40185931	40186081	22:40185931-40186081	-
chr22	40193771	40193921	22:40193771-40193921	-
chr22	40196711	40196881	22:40196711-40196881	-
chr22	40200886	40201036	22:40200886-40201036	-
chr22	40203637	40203787	22:40203637-40203787	-
chr22	40204431	40204581	22:40204431-40204581	-
chr22	40212211	40212361	22:40212211-40212361	-
chr22	40213631	40213781	22:40213631-40213781	-
chr22	40215356	40215506	22:40215356-40215506	-
chr22	40218956	40219106	22:40218956-40219106	-
chr22	40220448	40220598	22:40220448-40220598	-
chr22	40220831	40221001	22:40220831-40221001	-
chr22	40239131	40239301	22:40239131-40239301	-
chr22	40258111	40258261	22:40258111-40258261	-
chr22	40258571	40258721	22:40258571-40258721	-
chr22	40263311	40263461	22:40263311-40263461	ENSG00000100354
chr22	40265891	40266041	22:40265891-40266041	-
chr22	40274251	40274401	22:40274251-40274401	ENSG00000100354
chr22	40276611	40276781	22:40276611-40276781	-
chr22	40277024	40277181	22:40277024-40277181	-
chr22	40277571	40277721	22:40277571-40277721	-
chr22	40287871	40288021	22:40287871-40288021	-
chr22	40300451	40300601	22:40300451-40300601	-
chr22	40310191	40310341	22:40310191-40310341	-
chr22	40310511	40310661	22:40310511-40310661	-
chr22	40327551	40327701	22:40327551-40327701	-
chr22	40332351	40332501	22:40332351-40332501	-
chr22	40345411	40345561	22:40345411-40345561	ENSG00000284431,ENSG00000239900
chr22	40345991	40346141	22:40345991-40346141	ENSG00000284431,ENSG00000239900
chr22	40346391	40346541	22:40346391-40346541	ENSG00000284431,ENSG00000239900
chr22	40346711	40346861	22:40346711-40346861	ENSG00000284431,ENSG00000239900
chr22	40348171	40348321	22:40348171-40348321	ENSG00000284431,ENSG00000239900
chr22	40370511	40370681	22:40370511-40370681	ENSG00000100359
chr22	40372831	40372981	22:40372831-40372981	ENSG00000229999,ENSG00000100359,ENSG00000239900
chr22	40384071	40384221	22:40384071-40384221	ENSG00000272834,ENSG00000229999,ENSG00000100359
chr22	40385090	40385240	22:40385090-40385240	ENSG00000229999
chr22	40392771	40392921	22:40392771-40392921	ENSG00000229999
chr22	40397011	40397161	22:40397011-40397161	ENSG00000272834,ENSG00000229999,ENSG00000100359
chr22	40397531	40397681	22:40397531-40397681	ENSG00000229999,ENSG00000100359
chr22	40415651	40415801	22:40415651-40415801	ENSG00000272834
chr22	40426831	40426981	22:40426831-40426981	ENSG00000227413,ENSG00000272834
chr22	40434241	40434391	22:40434241-40434391	ENSG00000227413
chr22	40436671	40436821	22:40436671-40436821	ENSG00000227413
chr22	40437011	40437181	22:40437011-40437181	ENSG00000227413,ENSG00000272834
chr22	40449751	40449901	22:40449751-40449901	-
chr22	40452931	40453081	22:40452931-40453081	-
chr22	40453251	40453453	22:40453251-40453453	-
chr22	40453791	40453941	22:40453791-40453941	-
chr22	40480011	40480161	22:40480011-40480161	-
chr22	40481125	40481275	22:40481125-40481275	-
chr22	40484971	40485121	22:40484971-40485121	-
chr22	40485351	40485501	22:40485351-40485501	-
chr22	40486271	40486421	22:40486271-40486421	-
chr22	40487771	40487921	22:40487771-40487921	-
chr22	40492415	40492581	22:40492415-40492581	-
chr22	40493591	40493741	22:40493591-40493741	-
chr22	40498591	40498761	22:40498591-40498761	-
chr22	40499271	40499441	22:40499271-40499441	ENSG00000232564,ENSG00000227413,ENSG00000196588
chr22	40499663	40499963	22:40499663-40499963	-
chr22	40509771	40509921	22:40509771-40509921	ENSG00000172912,ENSG00000232564,ENSG00000227413,ENSG00000272834,ENSG00000196588
chr22	40510273	40510423	22:40510273-40510423	-
chr22	40510851	40511001	22:40510851-40511001	-
chr22	40511731	40511881	22:40511731-40511881	-
chr22	40512591	40512741	22:40512591-40512741	ENSG00000230071,ENSG00000172912,ENSG00000232564,ENSG00000227413,ENSG00000272834,ENSG00000196588
chr22	40524451	40524641	22:40524451-40524641	ENSG00000232564
chr22	40525371	40525537	22:40525371-40525537	ENSG00000232564
chr22	40528091	40528261	22:40528091-40528261	ENSG00000232564
chr22	40533783	40533941	22:40533783-40533941	ENSG00000196588
chr22	40535031	40535181	22:40535031-40535181	ENSG00000196588
chr22	40542951	40543101	22:40542951-40543101	-
chr22	40547851	40548001	22:40547851-40548001	-
chr22	40560651	40560801	22:40560651-40560801	ENSG00000172912
chr22	40567171	40567321	22:40567171-40567321	ENSG00000172912
chr22	40570051	40570241	22:40570051-40570241	ENSG00000172912
chr22	40573131	40573281	22:40573131-40573281	ENSG00000172912
chr22	40588851	40589001	22:40588851-40589001	ENSG00000230071,ENSG00000172912
chr22	40595071	40595221	22:40595071-40595221	-
chr22	40595631	40595781	22:40595631-40595781	ENSG00000230071
chr22	40597871	40598021	22:40597871-40598021	ENSG00000230071
chr22	40601931	40602081	22:40601931-40602081	-
chr22	40602331	40602481	22:40602331-40602481	-
chr22	40603451	40603601	22:40603451-40603601	ENSG00000230071
chr22	40605771	40605921	22:40605771-40605921	-
chr22	40609331	40609481	22:40609331-40609481	-
chr22	40610471	40610621	22:40610471-40610621	-
chr22	40620571	40620721	22:40620571-40620721	-
chr22	40628751	40628901	22:40628751-40628901	-
chr22	40635391	40635541	22:40635391-40635541	ENSG00000196588
chr22	40636791	40636941	22:40636791-40636941	ENSG00000230071,ENSG00000172912,ENSG00000232564,ENSG00000227413,ENSG00000272834,ENSG00000196588
chr22	40644011	40644161	22:40644011-40644161	-
chr22	40644731	40644901	22:40644731-40644901	ENSG00000196588
chr22	40646331	40646481	22:40646331-40646481	ENSG00000232564,ENSG00000227413,ENSG00000196588
chr22	40651210	40651360	22:40651210-40651360	-
chr22	40651731	40651901	22:40651731-40651901	ENSG00000227413,ENSG00000272834
chr22	40652111	40652261	22:40652111-40652261	ENSG00000230769,ENSG00000100372,ENSG00000128285,ENSG00000231907,ENSG00000232564,ENSG00000227413,ENSG00000272834,ENSG00000196588,ENSG00000100359
chr22	40654571	40654841	22:40654571-40654841	-
chr22	40655291	40655441	22:40655291-40655441	-
chr22	40663436	40663601	22:40663436-40663601	-
chr22	40665332	40665541	22:40665332-40665541	ENSG00000231907
chr22	40666194	40666344	22:40666194-40666344	-
chr22	40666491	40666641	22:40666491-40666641	ENSG00000231907
chr22	40669111	40669281	22:40669111-40669281	ENSG00000128285,ENSG00000231907
chr22	40669882	40670032	22:40669882-40670032	-
chr22	40673131	40673281	22:40673131-40673281	ENSG00000128285,ENSG00000231907
chr22	40674371	40674521	22:40674371-40674521	ENSG00000128285,ENSG00000231907
chr22	40680206	40680356	22:40680206-40680356	ENSG00000128285
chr22	40680531	40680681	22:40680531-40680681	ENSG00000128285
chr22	40683151	40683321	22:40683151-40683321	ENSG00000128285,ENSG00000231907
chr22	40694551	40694701	22:40694551-40694701	-
chr22	40709871	40710039	22:40709871-40710039	-
chr22	40711671	40711821	22:40711671-40711821	ENSG00000233603,ENSG00000230769
chr22	40714551	40714701	22:40714551-40714701	-
chr22	40720931	40721081	22:40720931-40721081	-
chr22	40721311	40721461	22:40721311-40721461	-
chr22	40726651	40726801	22:40726651-40726801	-
chr22	40729011	40729161	22:40729011-40729161	-
chr22	40732871	40733021	22:40732871-40733021	-
chr22	40734631	40734781	22:40734631-40734781	-
chr22	40757171	40757321	22:40757171-40757321	-
chr22	40760371	40760541	22:40760371-40760541	ENSG00000230769
chr22	40764931	40765081	22:40764931-40765081	-
chr22	40767055	40767205	22:40767055-40767205	-
chr22	40791391	40791541	22:40791391-40791541	ENSG00000233603,ENSG00000230769
chr22	40797511	40797661	22:40797511-40797661	ENSG00000233603,ENSG00000230769
chr22	40808551	40808701	22:40808551-40808701	ENSG00000266594,ENSG00000233603
chr22	40808871	40809021	22:40808871-40809021	ENSG00000266594,ENSG00000233603
chr22	40818871	40819021	22:40818871-40819021	ENSG00000266594,ENSG00000100372
chr22	40819351	40819521	22:40819351-40819521	ENSG00000266594,ENSG00000100372
chr22	40819831	40819981	22:40819831-40819981	ENSG00000266594,ENSG00000100372
chr22	40820900	40821050	22:40820900-40821050	ENSG00000100372
chr22	40842811	40842961	22:40842811-40842961	ENSG00000100380
chr22	40853518	40853668	22:40853518-40853668	-
chr22	40854091	40854241	22:40854091-40854241	-
chr22	40855111	40855261	22:40855111-40855261	-
chr22	40855731	40855881	22:40855731-40855881	ENSG00000172404,ENSG00000196236,ENSG00000100380
chr22	40856091	40856241	22:40856091-40856241	ENSG00000172404,ENSG00000196236,ENSG00000100380
chr22	40856631	40856781	22:40856631-40856781	ENSG00000172404,ENSG00000196236,ENSG00000100380,ENSG00000100372
chr22	40856951	40857101	22:40856951-40857101	ENSG00000172404,ENSG00000196236,ENSG00000100380,ENSG00000100372
chr22	40857571	40857721	22:40857571-40857721	-
chr22	40864151	40864301	22:40864151-40864301	ENSG00000172404,ENSG00000196236,ENSG00000100380
chr22	40891011	40891161	22:40891011-40891161	-
chr22	40899171	40899321	22:40899171-40899321	-
chr22	40911891	40912041	22:40911891-40912041	ENSG00000200683,ENSG00000273979
chr22	40919591	40919741	22:40919591-40919741	ENSG00000200683,ENSG00000273979
chr22	40922831	40922981	22:40922831-40922981	ENSG00000252859,ENSG00000200683,ENSG00000273979
chr22	40928911	40929061	22:40928911-40929061	ENSG00000200683,ENSG00000273979
chr22	40950531	40950681	22:40950531-40950681	-
chr22	40951211	40951361	22:40951211-40951361	ENSG00000231993,ENSG00000252859,ENSG00000100393,ENSG00000284015,ENSG00000213857,ENSG00000199515,ENSG00000237214,ENSG00000222698,ENSG00000100387,ENSG00000200683,ENSG00000273979
chr22	40951611	40951761	22:40951611-40951761	ENSG00000231993,ENSG00000252859,ENSG00000100393,ENSG00000284015,ENSG00000213857,ENSG00000199515,ENSG00000237214,ENSG00000222698,ENSG00000100387
chr22	40952111	40952261	22:40952111-40952261	-
chr22	40955591	40955741	22:40955591-40955741	ENSG00000100387
chr22	41001851	41002001	22:41001851-41002001	-
chr22	41009331	41009481	22:41009331-41009481	-
chr22	41021671	41021821	22:41021671-41021821	-
chr22	41021971	41022121	22:41021971-41022121	-
chr22	41022611	41022761	22:41022611-41022761	ENSG00000213857,ENSG00000199515,ENSG00000237214,ENSG00000222698
chr22	41022931	41023081	22:41022931-41023081	ENSG00000213857,ENSG00000199515,ENSG00000237214,ENSG00000222698
chr22	41028951	41029101	22:41028951-41029101	ENSG00000252859,ENSG00000213857,ENSG00000199515,ENSG00000237214,ENSG00000222698
chr22	41031051	41031201	22:41031051-41031201	ENSG00000213857,ENSG00000199515,ENSG00000237214,ENSG00000222698
chr22	41048851	41049021	22:41048851-41049021	ENSG00000213857,ENSG00000199515,ENSG00000237214,ENSG00000222698
chr22	41052811	41052961	22:41052811-41052961	ENSG00000213857,ENSG00000199515,ENSG00000237214,ENSG00000222698
chr22	41091511	41091661	22:41091511-41091661	ENSG00000215771,ENSG00000231993,ENSG00000232754,ENSG00000252859,ENSG00000100393,ENSG00000284015,ENSG00000213857,ENSG00000199515,ENSG00000237214,ENSG00000222698,ENSG00000100387,ENSG00000200683,ENSG00000273979
chr22	41092491	41092641	22:41092491-41092641	ENSG00000100393,ENSG00000284015,ENSG00000213857
chr22	41093011	41093161	22:41093011-41093161	-
chr22	41093211	41093361	22:41093211-41093361	ENSG00000100393,ENSG00000284015
chr22	41094191	41094341	22:41094191-41094341	ENSG00000100393,ENSG00000284015
chr22	41097057	41097207	22:41097057-41097207	-
chr22	41106571	41106721	22:41106571-41106721	ENSG00000100393
chr22	41123251	41123401	22:41123251-41123401	ENSG00000100393
chr22	41132665	41132815	22:41132665-41132815	-
chr22	41146711	41146861	22:41146711-41146861	-
chr22	41175731	41175881	22:41175731-41175881	ENSG00000232754,ENSG00000252859
chr22	41178239	41178389	22:41178239-41178389	ENSG00000232754,ENSG00000252859
chr22	41181931	41182101	22:41181931-41182101	ENSG00000215771,ENSG00000231993,ENSG00000232754,ENSG00000252859,ENSG00000100393
chr22	41197471	41197661	22:41197471-41197661	ENSG00000215771,ENSG00000231993
chr22	41198334	41198484	22:41198334-41198484	ENSG00000215771,ENSG00000231993
chr22	41205151	41205321	22:41205151-41205321	ENSG00000100399,ENSG00000235513,ENSG00000100395,ENSG00000215771,ENSG00000231993,ENSG00000232754,ENSG00000252859
chr22	41217111	41217261	22:41217111-41217261	ENSG00000235513
chr22	41217811	41217961	22:41217811-41217961	ENSG00000100399,ENSG00000235513,ENSG00000100395,ENSG00000215771,ENSG00000231993,ENSG00000232754,ENSG00000252859,ENSG00000274552
chr22	41232471	41232621	22:41232471-41232621	ENSG00000100399,ENSG00000235513
chr22	41232751	41232901	22:41232751-41232901	ENSG00000100399,ENSG00000235513
chr22	41237671	41237861	22:41237671-41237861	ENSG00000100399
chr22	41238051	41238201	22:41238051-41238201	ENSG00000100399
chr22	41256391	41256561	22:41256391-41256561	ENSG00000100399,ENSG00000274552
chr22	41256991	41257141	22:41256991-41257141	ENSG00000274552
chr22	41285471	41285621	22:41285471-41285621	ENSG00000100401,ENSG00000100403
chr22	41286291	41286461	22:41286291-41286461	ENSG00000100399,ENSG00000215771,ENSG00000231993,ENSG00000252859,ENSG00000100401,ENSG00000274552,ENSG00000100403
chr22	41286831	41286981	22:41286831-41286981	ENSG00000100401
chr22	41288391	41288541	22:41288391-41288541	ENSG00000100401
chr22	41290771	41290941	22:41290771-41290941	ENSG00000100401
chr22	41291071	41291221	22:41291071-41291221	ENSG00000100401
chr22	41301471	41301621	22:41301471-41301621	ENSG00000100403
chr22	41305790	41305941	22:41305790-41305941	ENSG00000100403
chr22	41308591	41308741	22:41308591-41308741	ENSG00000100403
chr22	41342131	41342281	22:41342131-41342281	-
chr22	41352179	41352341	22:41352179-41352341	-
chr22	41362011	41362161	22:41362011-41362161	-
chr22	41367271	41367421	22:41367271-41367421	ENSG00000100403,ENSG00000167074,ENSG00000199865
chr22	41368011	41368161	22:41368011-41368161	-
chr22	41380451	41380601	22:41380451-41380601	-
chr22	41380971	41381121	22:41380971-41381121	ENSG00000167074,ENSG00000199865
chr22	41381411	41381581	22:41381411-41381581	ENSG00000167074,ENSG00000199865
chr22	41381731	41381881	22:41381731-41381881	ENSG00000167074,ENSG00000199865
chr22	41382131	41382281	22:41382131-41382281	ENSG00000199865
chr22	41402131	41402281	22:41402131-41402281	-
chr22	41403931	41404101	22:41403931-41404101	-
chr22	41413009	41413159	22:41413009-41413159	-
chr22	41413531	41413681	22:41413531-41413681	-
chr22	41413911	41414081	22:41413911-41414081	-
chr22	41418131	41418281	22:41418131-41418281	-
chr22	41433578	41433741	22:41433578-41433741	ENSG00000273424
chr22	41444451	41444601	22:41444451-41444601	ENSG00000273424,ENSG00000183864,ENSG00000100412,ENSG00000100410
chr22	41444991	41445141	22:41444991-41445141	-
chr22	41445231	41445381	22:41445231-41445381	-
chr22	41445511	41445661	22:41445511-41445661	-
chr22	41445931	41446081	22:41445931-41446081	-
chr22	41446811	41446961	22:41446811-41446961	ENSG00000273424,ENSG00000183864,ENSG00000100412,ENSG00000100410
chr22	41447531	41447701	22:41447531-41447701	-
chr22	41447911	41448061	22:41447911-41448061	-
chr22	41448491	41448641	22:41448491-41448641	ENSG00000273424,ENSG00000183864,ENSG00000100412,ENSG00000100410
chr22	41449241	41449541	22:41449241-41449541	-
chr22	41468711	41468861	22:41468711-41468861	ENSG00000183864,ENSG00000100412,ENSG00000100410
chr22	41468991	41469141	22:41468991-41469141	ENSG00000183864,ENSG00000100412,ENSG00000100410
chr22	41469492	41469642	22:41469492-41469642	-
chr22	41479271	41479421	22:41479271-41479421	-
chr22	41479951	41480101	22:41479951-41480101	-
chr22	41480531	41480690	22:41480531-41480690	-
chr22	41481191	41481341	22:41481191-41481341	-
chr22	41482391	41482541	22:41482391-41482541	-
chr22	41482791	41482941	22:41482791-41482941	-
chr22	41491449	41491599	22:41491449-41491599	-
chr22	41501331	41501481	22:41501331-41501481	-
chr22	41504492	41504642	22:41504492-41504642	-
chr22	41512911	41513081	22:41512911-41513081	-
chr22	41517851	41518001	22:41517851-41518001	-
chr22	41524071	41524221	22:41524071-41524221	-
chr22	41524351	41524501	22:41524351-41524501	-
chr22	41526831	41526981	22:41526831-41526981	-
chr22	41533331	41533481	22:41533331-41533481	-
chr22	41535391	41535541	22:41535391-41535541	ENSG00000100413
chr22	41539827	41539977	22:41539827-41539977	ENSG00000100413
chr22	41543891	41544041	22:41543891-41544041	ENSG00000100413
chr22	41544511	41544681	22:41544511-41544681	ENSG00000100413,ENSG00000100417
chr22	41553991	41554141	22:41553991-41554141	-
chr22	41555452	41555621	22:41555452-41555621	ENSG00000286491,ENSG00000172346
chr22	41557471	41557621	22:41557471-41557621	ENSG00000286491,ENSG00000172346,ENSG00000100417
chr22	41560911	41561061	22:41560911-41561061	ENSG00000286491,ENSG00000172346
chr22	41563127	41563277	22:41563127-41563277	ENSG00000286491,ENSG00000172346
chr22	41563471	41563621	22:41563471-41563621	ENSG00000286491,ENSG00000172346
chr22	41565651	41565801	22:41565651-41565801	ENSG00000286491,ENSG00000172346,ENSG00000100417
chr22	41567128	41567278	22:41567128-41567278	ENSG00000172346
chr22	41575197	41575347	22:41575197-41575347	-
chr22	41576991	41577141	22:41576991-41577141	ENSG00000172346,ENSG00000100417
chr22	41589411	41589561	22:41589411-41589561	ENSG00000100417
chr22	41589931	41590081	22:41589931-41590081	ENSG00000100413,ENSG00000172346,ENSG00000100417,ENSG00000100418,ENSG00000196419,ENSG00000200332
chr22	41597371	41597521	22:41597371-41597521	ENSG00000100418
chr22	41598191	41598341	22:41598191-41598341	ENSG00000100418
chr22	41619074	41619224	22:41619074-41619224	-
chr22	41619931	41620081	22:41619931-41620081	-
chr22	41620651	41620801	22:41620651-41620801	-
chr22	41621151	41621301	22:41621151-41621301	ENSG00000100417,ENSG00000100418,ENSG00000196419,ENSG00000200332
chr22	41621651	41621821	22:41621651-41621821	ENSG00000100418,ENSG00000196419
chr22	41636551	41636701	22:41636551-41636701	ENSG00000200332
chr22	41656667	41656817	22:41656667-41656817	ENSG00000200332
chr22	41660681	41660831	22:41660681-41660831	-
chr22	41666771	41666921	22:41666771-41666921	ENSG00000200332,ENSG00000100138,ENSG00000285531,ENSG00000207457,ENSG00000184208,ENSG00000231261,ENSG00000252603
chr22	41667491	41667641	22:41667491-41667641	ENSG00000200332,ENSG00000100138,ENSG00000285531,ENSG00000207457,ENSG00000184208,ENSG00000231261,ENSG00000252603
chr22	41669411	41669561	22:41669411-41669561	-
chr22	41669691	41669841	22:41669691-41669841	ENSG00000200332,ENSG00000285531,ENSG00000207457
chr22	41673222	41673372	22:41673222-41673372	ENSG00000285531,ENSG00000207457
chr22	41682431	41682581	22:41682431-41682581	ENSG00000100138,ENSG00000285531,ENSG00000207457,ENSG00000184208,ENSG00000231261
chr22	41687851	41688001	22:41687851-41688001	ENSG00000100138,ENSG00000184208
chr22	41688111	41688261	22:41688111-41688261	ENSG00000100138,ENSG00000184208
chr22	41688811	41688981	22:41688811-41688981	ENSG00000100138,ENSG00000285531,ENSG00000207457,ENSG00000184208,ENSG00000231261,ENSG00000252603
chr22	41697211	41697361	22:41697211-41697361	ENSG00000100138,ENSG00000184208,ENSG00000167077,ENSG00000231261,ENSG00000252603
chr22	41699391	41699541	22:41699391-41699541	ENSG00000100138,ENSG00000184208,ENSG00000167077,ENSG00000231261,ENSG00000252603
chr22	41736569	41736719	22:41736569-41736719	ENSG00000252603
chr22	41746691	41746841	22:41746691-41746841	ENSG00000167077,ENSG00000231261,ENSG00000206813,ENSG00000252603
chr22	41749111	41749261	22:41749111-41749261	ENSG00000167077,ENSG00000206813
chr22	41752676	41752826	22:41752676-41752826	ENSG00000167077,ENSG00000206813
chr22	41763171	41763321	22:41763171-41763321	-
chr22	41768511	41768661	22:41768511-41768661	ENSG00000167077,ENSG00000252603
chr22	41772751	41772901	22:41772751-41772901	ENSG00000167077
chr22	41781191	41781341	22:41781191-41781341	ENSG00000167077,ENSG00000100147,ENSG00000252603
chr22	41799891	41800041	22:41799891-41800041	ENSG00000100147
chr22	41800511	41800661	22:41800511-41800661	ENSG00000167077,ENSG00000100147
chr22	41800951	41801101	22:41800951-41801101	ENSG00000100147
chr22	41822851	41823021	22:41822851-41823021	-
chr22	41825511	41825661	22:41825511-41825661	ENSG00000198911,ENSG00000184068
chr22	41827181	41827331	22:41827181-41827331	-
chr22	41831531	41831681	22:41831531-41831681	ENSG00000198911,ENSG00000184068
chr22	41832851	41833001	22:41832851-41833001	ENSG00000167077,ENSG00000231261,ENSG00000100162,ENSG00000283829,ENSG00000159958,ENSG00000234965,ENSG00000207932,ENSG00000198911,ENSG00000184068,ENSG00000100147,ENSG00000206813,ENSG00000252603
chr22	41833811	41833961	22:41833811-41833961	-
chr22	41848511	41848661	22:41848511-41848661	-
chr22	41857671	41857841	22:41857671-41857841	-
chr22	41859291	41859441	22:41859291-41859441	-
chr22	41859591	41859774	22:41859591-41859774	-
chr22	41860351	41860501	22:41860351-41860501	-
chr22	41862351	41862501	22:41862351-41862501	-
chr22	41863580	41863730	22:41863580-41863730	-
chr22	41908592	41908742	22:41908592-41908742	ENSG00000234965,ENSG00000207932
chr22	41910631	41910827	22:41910631-41910827	ENSG00000234965,ENSG00000207932
chr22	41915051	41915201	22:41915051-41915201	ENSG00000283829,ENSG00000159958,ENSG00000234965
chr22	41918271	41918421	22:41918271-41918421	ENSG00000283829,ENSG00000159958,ENSG00000234965,ENSG00000207932
chr22	41919848	41919998	22:41919848-41919998	ENSG00000283829,ENSG00000159958,ENSG00000234965
chr22	41926131	41926301	22:41926131-41926301	ENSG00000283829,ENSG00000159958,ENSG00000234965
chr22	41940991	41941141	22:41940991-41941141	ENSG00000100162,ENSG00000159958
chr22	41941351	41941501	22:41941351-41941501	ENSG00000100162,ENSG00000159958
chr22	41946191	41946341	22:41946191-41946341	ENSG00000205704,ENSG00000100162
chr22	41946791	41946961	22:41946791-41946961	ENSG00000205704,ENSG00000100162,ENSG00000159958
chr22	41947051	41947221	22:41947051-41947221	ENSG00000205704,ENSG00000100162,ENSG00000159958
chr22	41951053	41951203	22:41951053-41951203	ENSG00000205704
chr22	41951991	41952141	22:41951991-41952141	ENSG00000205704,ENSG00000100162
chr22	41957731	41957881	22:41957731-41957881	ENSG00000100167,ENSG00000205704,ENSG00000100162
chr22	41960551	41960701	22:41960551-41960701	ENSG00000100167,ENSG00000205704
chr22	41963891	41964081	22:41963891-41964081	ENSG00000100167,ENSG00000205704
chr22	41966751	41966921	22:41966751-41966921	ENSG00000224883,ENSG00000100167
chr22	41967085	41967235	22:41967085-41967235	ENSG00000100167
chr22	41968731	41968881	22:41968731-41968881	ENSG00000100167
chr22	41983651	41983801	22:41983651-41983801	ENSG00000224883,ENSG00000100167
chr22	41998651	41998821	22:41998651-41998821	ENSG00000215347,ENSG00000183066,ENSG00000224883
chr22	42001131	42001281	22:42001131-42001281	ENSG00000215347,ENSG00000183066
chr22	42025536	42025686	22:42025536-42025686	ENSG00000183066
chr22	42031311	42031481	22:42031311-42031481	ENSG00000183066
chr22	42047271	42047421	22:42047271-42047421	-
chr22	42070831	42070981	22:42070831-42070981	ENSG00000183172,ENSG00000238498,ENSG00000177096,ENSG00000286659,ENSG00000198951
chr22	42071151	42071301	22:42071151-42071301	ENSG00000183172,ENSG00000238498,ENSG00000177096,ENSG00000286659,ENSG00000198951
chr22	42074191	42074341	22:42074191-42074341	ENSG00000183172,ENSG00000238498,ENSG00000177096,ENSG00000286659,ENSG00000198951
chr22	42074531	42074681	22:42074531-42074681	ENSG00000183172,ENSG00000238498,ENSG00000177096,ENSG00000286659,ENSG00000198951
chr22	42078791	42078941	22:42078791-42078941	ENSG00000183172,ENSG00000238498,ENSG00000177096,ENSG00000286659,ENSG00000198951
chr22	42079551	42079701	22:42079551-42079701	ENSG00000205702,ENSG00000281538,ENSG00000232710,ENSG00000227370,ENSG00000100197,ENSG00000237037,ENSG00000270083,ENSG00000184983,ENSG00000183172,ENSG00000238498,ENSG00000177096,ENSG00000286659,ENSG00000198951,ENSG00000215347
chr22	42079931	42080081	22:42079931-42080081	ENSG00000226450,ENSG00000205702,ENSG00000281538,ENSG00000232710,ENSG00000227370,ENSG00000100197,ENSG00000213790,ENSG00000237037,ENSG00000270083,ENSG00000184983,ENSG00000183172,ENSG00000238498,ENSG00000177096,ENSG00000286659,ENSG00000198951
chr22	42080447	42080601	22:42080447-42080601	ENSG00000184983
chr22	42090291	42090441	22:42090291-42090441	ENSG00000237037,ENSG00000270083
chr22	42090831	42090981	22:42090831-42090981	ENSG00000226450,ENSG00000205702,ENSG00000281538,ENSG00000232710,ENSG00000227370,ENSG00000100197,ENSG00000213790,ENSG00000237037,ENSG00000270083,ENSG00000184983,ENSG00000183172,ENSG00000238498,ENSG00000177096,ENSG00000286659,ENSG00000198951
chr22	42101331	42101481	22:42101331-42101481	ENSG00000213790
chr22	42112931	42113081	22:42112931-42113081	ENSG00000213790
chr22	42114831	42114981	22:42114831-42114981	ENSG00000213790,ENSG00000237037
chr22	42116991	42117141	22:42116991-42117141	ENSG00000100197,ENSG00000237037
chr22	42134429	42134579	22:42134429-42134579	ENSG00000205702,ENSG00000281538,ENSG00000232710,ENSG00000227370,ENSG00000100197
chr22	42169069	42169219	22:42169069-42169219	ENSG00000230107,ENSG00000235568,ENSG00000226450,ENSG00000205702,ENSG00000281538,ENSG00000232710,ENSG00000227370,ENSG00000100197
chr22	42173293	42173443	22:42173293-42173443	-
chr22	42179769	42179931	22:42179769-42179931	ENSG00000226450
chr22	42180670	42180820	22:42180670-42180820	-
chr22	42188909	42189059	22:42188909-42189059	-
chr22	42190369	42190519	22:42190369-42190519	ENSG00000288719
chr22	42202809	42202959	22:42202809-42202959	ENSG00000288719
chr22	42218017	42218167	22:42218017-42218167	ENSG00000288719,ENSG00000100207
chr22	42229649	42229819	22:42229649-42229819	ENSG00000288719
chr22	42229915	42230065	22:42229915-42230065	-
chr22	42258189	42258339	22:42258189-42258339	-
chr22	42261349	42261499	22:42261349-42261499	ENSG00000182057,ENSG00000100207
chr22	42269429	42269579	22:42269429-42269579	ENSG00000182057,ENSG00000100207
chr22	42270569	42270739	22:42270569-42270739	ENSG00000182057,ENSG00000100207
chr22	42270869	42271019	22:42270869-42271019	ENSG00000182057,ENSG00000100207
chr22	42278469	42278619	22:42278469-42278619	ENSG00000182057,ENSG00000100207
chr22	42294509	42294659	22:42294509-42294659	ENSG00000100207
chr22	42313889	42314039	22:42313889-42314039	ENSG00000100207
chr22	42317109	42317259	22:42317109-42317259	ENSG00000100207
chr22	42322069	42322439	22:42322069-42322439	ENSG00000100207
chr22	42326885	42327035	22:42326885-42327035	-
chr22	42344729	42344879	22:42344729-42344879	ENSG00000100207
chr22	42354149	42354299	22:42354149-42354299	-
chr22	42364623	42364779	22:42364623-42364779	ENSG00000229891
chr22	42365089	42365239	22:42365089-42365239	ENSG00000229891
chr22	42369329	42369479	22:42369329-42369479	ENSG00000229891
chr22	42375129	42375279	22:42375129-42375279	ENSG00000229891
chr22	42376849	42376999	22:42376849-42376999	-
chr22	42388489	42388639	22:42388489-42388639	-
chr22	42415029	42415179	22:42415029-42415179	-
chr22	42418909	42419059	22:42418909-42419059	-
chr22	42434449	42434599	22:42434449-42434599	ENSG00000230107,ENSG00000235568
chr22	42437569	42437719	22:42437569-42437719	ENSG00000230107,ENSG00000235568
chr22	42437889	42438039	22:42437889-42438039	ENSG00000235568
chr22	42439869	42440019	22:42439869-42440019	ENSG00000230107,ENSG00000235568
chr22	42443709	42443859	22:42443709-42443859	ENSG00000230107
chr22	42444169	42444319	22:42444169-42444319	ENSG00000230107,ENSG00000235568,ENSG00000226450,ENSG00000205702,ENSG00000281538,ENSG00000232710,ENSG00000227370,ENSG00000100197
chr22	42444709	42444859	22:42444709-42444859	ENSG00000230107,ENSG00000235568,ENSG00000226450,ENSG00000205702,ENSG00000281538,ENSG00000232710
chr22	42473629	42473779	22:42473629-42473779	-
chr22	42498929	42499079	22:42498929-42499079	ENSG00000172250
chr22	42500389	42500559	22:42500389-42500559	ENSG00000189306,ENSG00000172250
chr22	42511709	42511859	22:42511709-42511859	ENSG00000189306
chr22	42512411	42512563	22:42512411-42512563	ENSG00000189306,ENSG00000172250
chr22	42519789	42519939	22:42519789-42519939	ENSG00000189306
chr22	42531528	42531679	22:42531528-42531679	ENSG00000183569,ENSG00000189306
chr22	42533029	42533179	22:42533029-42533179	-
chr22	42537173	42537323	22:42537173-42537323	-
chr22	42537625	42537775	22:42537625-42537775	-
chr22	42539640	42539790	22:42539640-42539790	ENSG00000251913,ENSG00000202058,ENSG00000183569,ENSG00000189306
chr22	42544829	42544979	22:42544829-42544979	ENSG00000251913,ENSG00000202058,ENSG00000183569,ENSG00000189306
chr22	42552196	42552346	22:42552196-42552346	ENSG00000183569
chr22	42553749	42553899	22:42553749-42553899	ENSG00000183569
chr22	42560949	42561099	22:42560949-42561099	ENSG00000251913,ENSG00000202058
chr22	42574231	42574381	22:42574231-42574381	ENSG00000251913,ENSG00000202058
chr22	42582009	42582179	22:42582009-42582179	ENSG00000251913,ENSG00000202058,ENSG00000182841
chr22	42595569	42595719	22:42595569-42595719	-
chr22	42596529	42596679	22:42596529-42596679	-
chr22	42596990	42597140	22:42596990-42597140	-
chr22	42604529	42604679	22:42604529-42604679	-
chr22	42608929	42609079	22:42608929-42609079	ENSG00000100227
chr22	42610249	42610399	22:42610249-42610399	ENSG00000100227
chr22	42611229	42611379	22:42611229-42611379	-
chr22	42612929	42613079	22:42612929-42613079	ENSG00000100227
chr22	42614889	42615039	22:42614889-42615039	ENSG00000100243,ENSG00000270022,ENSG00000276027,ENSG00000100227,ENSG00000251913,ENSG00000202058,ENSG00000182841,ENSG00000183569,ENSG00000189306
chr22	42615369	42615519	22:42615369-42615519	ENSG00000249222,ENSG00000100243,ENSG00000270022,ENSG00000276027,ENSG00000100227,ENSG00000251913,ENSG00000202058,ENSG00000182841,ENSG00000189306
chr22	42620869	42621019	22:42620869-42621019	ENSG00000270022,ENSG00000276027
chr22	42621649	42621811	22:42621649-42621811	ENSG00000270022,ENSG00000276027
chr22	42635629	42635792	22:42635629-42635792	ENSG00000249222,ENSG00000100243
chr22	42639649	42639799	22:42639649-42639799	ENSG00000249222,ENSG00000100243
chr22	42644649	42644799	22:42644649-42644799	ENSG00000249222,ENSG00000100243
chr22	42645083	42645383	22:42645083-42645383	ENSG00000249222,ENSG00000100243
chr22	42646969	42647119	22:42646969-42647119	ENSG00000249222,ENSG00000100243
chr22	42648749	42648899	22:42648749-42648899	ENSG00000249222,ENSG00000100243
chr22	42649069	42649219	22:42649069-42649219	ENSG00000249222,ENSG00000100243
chr22	42649449	42649599	22:42649449-42649599	ENSG00000249222,ENSG00000100243
chr22	42657709	42657859	22:42657709-42657859	-
chr22	42662069	42662225	22:42662069-42662225	-
chr22	42671429	42671579	22:42671429-42671579	-
chr22	42673949	42674099	22:42673949-42674099	-
chr22	42676349	42676519	22:42676349-42676519	-
chr22	42680749	42680899	22:42680749-42680899	ENSG00000128274
chr22	42683669	42683819	22:42683669-42683819	-
chr22	42687629	42687779	22:42687629-42687779	-
chr22	42688489	42688659	22:42688489-42688659	ENSG00000128274
chr22	42697689	42697859	22:42697689-42697859	ENSG00000128274
chr22	42714449	42714599	22:42714449-42714599	-
chr22	42715149	42715299	22:42715149-42715299	ENSG00000128274
chr22	42717229	42717379	22:42717229-42717379	ENSG00000128274
chr22	42717686	42717836	22:42717686-42717836	ENSG00000128274
chr22	42719289	42719439	22:42719289-42719439	ENSG00000128274
chr22	42722429	42722579	22:42722429-42722579	ENSG00000128274
chr22	42723089	42723239	22:42723089-42723239	ENSG00000128274
chr22	42725729	42725899	22:42725729-42725899	ENSG00000128274
chr22	42727629	42727779	22:42727629-42727779	ENSG00000128274
chr22	42743689	42743839	22:42743689-42743839	ENSG00000200448,ENSG00000128274
chr22	42745269	42745419	22:42745269-42745419	-
chr22	42748129	42748279	22:42748129-42748279	-
chr22	42751922	42752072	22:42751922-42752072	-
chr22	42753049	42753199	22:42753049-42753199	-
chr22	42754769	42754919	22:42754769-42754919	ENSG00000200448
chr22	42755709	42755859	22:42755709-42755859	ENSG00000200448
chr22	42757658	42757808	22:42757658-42757808	ENSG00000200448
chr22	42759429	42759579	22:42759429-42759579	ENSG00000200448
chr22	42765929	42766079	22:42765929-42766079	ENSG00000200448
chr22	42769729	42769879	22:42769729-42769879	ENSG00000200448
chr22	42770089	42770239	22:42770089-42770239	ENSG00000229608,ENSG00000234009,ENSG00000200448
chr22	42780189	42780339	22:42780189-42780339	ENSG00000274717,ENSG00000229608,ENSG00000234009
chr22	42791089	42791239	22:42791089-42791239	ENSG00000274717
chr22	42791769	42791919	22:42791769-42791919	ENSG00000274717
chr22	42797169	42797319	22:42797169-42797319	ENSG00000274717
chr22	42799692	42799842	22:42799692-42799842	ENSG00000274717
chr22	42806102	42806252	22:42806102-42806252	-
chr22	42808669	42808819	22:42808669-42808819	-
chr22	42814389	42814539	22:42814389-42814539	-
chr22	42820269	42820419	22:42820269-42820419	-
chr22	42841569	42841719	22:42841569-42841719	-
chr22	42856312	42856612	22:42856312-42856612	ENSG00000226989,ENSG00000242247
chr22	42857249	42857399	22:42857249-42857399	ENSG00000226989,ENSG00000242247
chr22	42863369	42863519	22:42863369-42863519	ENSG00000242247
chr22	42867849	42868017	22:42867849-42868017	-
chr22	42869099	42869249	22:42869099-42869249	-
chr22	42902969	42903119	22:42902969-42903119	-
chr22	42907129	42907279	22:42907129-42907279	ENSG00000100266
chr22	42907895	42908045	22:42907895-42908045	-
chr22	42912169	42912319	22:42912169-42912319	-
chr22	42920229	42920379	22:42920229-42920379	-
chr22	42922089	42922239	22:42922089-42922239	-
chr22	42926149	42926299	22:42926149-42926299	-
chr22	42926392	42926542	22:42926392-42926542	-
chr22	42929409	42929559	22:42929409-42929559	-
chr22	42930889	42931039	22:42930889-42931039	-
chr22	42931589	42931739	22:42931589-42931739	-
chr22	42933309	42933459	22:42933309-42933459	-
chr22	42933849	42933999	22:42933849-42933999	ENSG00000100266
chr22	42935469	42935619	22:42935469-42935619	-
chr22	42937549	42937713	22:42937549-42937713	-
chr22	42940309	42940459	22:42940309-42940459	ENSG00000100266
chr22	42945809	42945959	22:42945809-42945959	-
chr22	42947269	42947419	22:42947269-42947419	-
chr22	42949269	42949439	22:42949269-42949439	ENSG00000100266
chr22	42959829	42959979	22:42959829-42959979	ENSG00000100266
chr22	42962329	42962479	22:42962329-42962479	ENSG00000100266
chr22	42969469	42969619	22:42969469-42969619	-
chr22	42973329	42973479	22:42973329-42973479	-
chr22	42978849	42978999	22:42978849-42978999	-
chr22	42990189	42990339	22:42990189-42990339	-
chr22	42991089	42991239	22:42991089-42991239	-
chr22	42994029	42994179	22:42994029-42994179	-
chr22	42995209	42995359	22:42995209-42995359	ENSG00000100266
chr22	43000589	43000739	22:43000589-43000739	-
chr22	43001269	43001419	22:43001269-43001419	ENSG00000100266
chr22	43002329	43002479	22:43002329-43002479	ENSG00000100266
chr22	43004429	43004579	22:43004429-43004579	-
chr22	43007769	43007919	22:43007769-43007919	-
chr22	43013729	43013879	22:43013729-43013879	-
chr22	43014499	43014649	22:43014499-43014649	-
chr22	43015209	43015359	22:43015209-43015359	ENSG00000230319,ENSG00000100266
chr22	43033949	43034119	22:43033949-43034119	ENSG00000230319
chr22	43036349	43036499	22:43036349-43036499	ENSG00000230319
chr22	43060349	43060499	22:43060349-43060499	-
chr22	43066989	43067139	22:43066989-43067139	-
chr22	43067549	43067719	22:43067549-43067719	ENSG00000100271
chr22	43082069	43082219	22:43082069-43082219	ENSG00000100271
chr22	43089069	43089219	22:43089069-43089219	ENSG00000234735,ENSG00000100271
chr22	43089369	43089539	22:43089369-43089539	ENSG00000234735,ENSG00000100271
chr22	43090269	43090419	22:43090269-43090419	ENSG00000234735,ENSG00000100271
chr22	43094189	43094339	22:43094189-43094339	ENSG00000234735,ENSG00000100271
chr22	43098449	43098599	22:43098449-43098599	ENSG00000234735
chr22	43099189	43099339	22:43099189-43099339	ENSG00000234735
chr22	43101469	43101619	22:43101469-43101619	ENSG00000100290
chr22	43104109	43104259	22:43104109-43104259	ENSG00000100290,ENSG00000234735
chr22	43104349	43104499	22:43104349-43104499	ENSG00000100290
chr22	43105329	43105479	22:43105329-43105479	ENSG00000100290
chr22	43110489	43110639	22:43110489-43110639	ENSG00000100290
chr22	43111227	43111377	22:43111227-43111377	ENSG00000100290
chr22	43119287	43119437	22:43119287-43119437	ENSG00000100290
chr22	43124969	43125119	22:43124969-43125119	-
chr22	43126949	43127119	22:43126949-43127119	ENSG00000100294,ENSG00000100290
chr22	43136369	43136519	22:43136369-43136519	ENSG00000100294
chr22	43142860	43143010	22:43142860-43143010	ENSG00000100294
chr22	43143329	43143499	22:43143329-43143499	ENSG00000100300,ENSG00000100294
chr22	43151369	43151519	22:43151369-43151519	ENSG00000100300
chr22	43151829	43151979	22:43151829-43151979	ENSG00000100300
chr22	43152409	43152559	22:43152409-43152559	ENSG00000100300,ENSG00000100294
chr22	43152769	43152919	22:43152769-43152919	ENSG00000100300
chr22	43153149	43153299	22:43153149-43153299	ENSG00000100300
chr22	43154084	43154234	22:43154084-43154234	ENSG00000100300
chr22	43159869	43160019	22:43159869-43160019	ENSG00000100300
chr22	43163949	43164099	22:43163949-43164099	ENSG00000100300
chr22	43168529	43168699	22:43168529-43168699	ENSG00000100304
chr22	43183889	43184059	22:43183889-43184059	ENSG00000236272,ENSG00000100304,ENSG00000100300
chr22	43185929	43186079	22:43185929-43186079	ENSG00000100304
chr22	43187029	43187179	22:43187029-43187179	ENSG00000100304
chr22	43187529	43187699	22:43187529-43187699	ENSG00000236272,ENSG00000100304,ENSG00000100300,ENSG00000100294
chr22	43196549	43196719	22:43196549-43196719	ENSG00000236272
chr22	43197369	43197519	22:43197369-43197519	ENSG00000236272
chr22	43203449	43203599	22:43203449-43203599	ENSG00000236272
chr22	43226469	43226619	22:43226469-43226619	ENSG00000234892,ENSG00000236272
chr22	43228469	43228619	22:43228469-43228619	ENSG00000234892,ENSG00000236272
chr22	43231349	43231499	22:43231349-43231499	ENSG00000234892,ENSG00000236272
chr22	43236549	43236699	22:43236549-43236699	ENSG00000234892
chr22	43239549	43239699	22:43239549-43239699	ENSG00000234892
chr22	43257694	43257844	22:43257694-43257844	-
chr22	43261029	43261179	22:43261029-43261179	-
chr22	43262909	43263059	22:43262909-43263059	-
chr22	43263509	43263659	22:43263509-43263659	ENSG00000159307
chr22	43263889	43264039	22:43263889-43264039	ENSG00000186732,ENSG00000236117,ENSG00000203527,ENSG00000234892,ENSG00000236272,ENSG00000159307
chr22	43270489	43270639	22:43270489-43270639	ENSG00000203527,ENSG00000159307
chr22	43272376	43272526	22:43272376-43272526	ENSG00000203527,ENSG00000159307
chr22	43274029	43274179	22:43274029-43274179	ENSG00000203527,ENSG00000159307
chr22	43275649	43275799	22:43275649-43275799	ENSG00000203527,ENSG00000159307
chr22	43289604	43289754	22:43289604-43289754	-
chr22	43290349	43290499	22:43290349-43290499	-
chr22	43293909	43294059	22:43293909-43294059	-
chr22	43343299	43343479	22:43343299-43343479	ENSG00000159307
chr22	43346509	43346659	22:43346509-43346659	ENSG00000159307
chr22	43357009	43357159	22:43357009-43357159	-
chr22	43376189	43376339	22:43376189-43376339	-
chr22	43377289	43377439	22:43377289-43377439	-
chr22	43377769	43377919	22:43377769-43377919	-
chr22	43378029	43378179	22:43378029-43378179	-
chr22	43378549	43378699	22:43378549-43378699	-
chr22	43381785	43381935	22:43381785-43381935	-
chr22	43385809	43385959	22:43385809-43385959	ENSG00000223843,ENSG00000186732,ENSG00000236117,ENSG00000234892
chr22	43388429	43388599	22:43388429-43388599	ENSG00000186732,ENSG00000236117,ENSG00000234892
chr22	43407229	43407393	22:43407229-43407393	ENSG00000186732,ENSG00000236117
chr22	43488655	43488805	22:43488655-43488805	ENSG00000223843,ENSG00000286801
chr22	43492183	43492333	22:43492183-43492333	ENSG00000223843,ENSG00000286801
chr22	43535647	43535797	22:43535647-43535797	ENSG00000223843,ENSG00000286801
chr22	43568260	43568410	22:43568260-43568410	-
chr22	43587715	43587865	22:43587715-43587865	-
chr22	43592615	43592765	22:43592615-43592765	-
chr22	43624867	43625017	22:43624867-43625017	-
chr22	43628423	43628573	22:43628423-43628573	-
chr22	43666555	43666725	22:43666555-43666725	-
chr22	43698475	43698625	22:43698475-43698625	-
chr22	43707775	43707925	22:43707775-43707925	-
chr22	43723810	43724065	22:43723810-43724065	-
chr22	43726375	43726525	22:43726375-43726525	ENSG00000233157
chr22	43732115	43732265	22:43732115-43732265	ENSG00000233157
chr22	43743240	43743390	22:43743240-43743390	ENSG00000233157
chr22	43777395	43777545	22:43777395-43777545	ENSG00000233157,ENSG00000223843
chr22	43782535	43782685	22:43782535-43782685	-
chr22	43783895	43784045	22:43783895-43784045	-
chr22	43789555	43789725	22:43789555-43789725	ENSG00000261251,ENSG00000180150,ENSG00000233157,ENSG00000186976,ENSG00000223843,ENSG00000286801,ENSG00000186732,ENSG00000236117
chr22	43794715	43794865	22:43794715-43794865	-
chr22	43796735	43796885	22:43796735-43796885	ENSG00000180150,ENSG00000233157
chr22	43798635	43798785	22:43798635-43798785	ENSG00000180150
chr22	43811795	43811945	22:43811795-43811945	ENSG00000261251,ENSG00000186976
chr22	43812275	43812425	22:43812275-43812425	ENSG00000261251,ENSG00000180150,ENSG00000233157,ENSG00000186976,ENSG00000223843,ENSG00000286801
chr22	43813055	43813205	22:43813055-43813205	ENSG00000261251,ENSG00000186976
chr22	43813335	43813485	22:43813335-43813485	ENSG00000261251,ENSG00000186976
chr22	43826775	43826945	22:43826775-43826945	-
chr22	43829115	43829265	22:43829115-43829265	-
chr22	43829295	43829465	22:43829295-43829465	-
chr22	43829546	43829696	22:43829546-43829696	-
chr22	43830295	43830465	22:43830295-43830465	ENSG00000130540
chr22	43848835	43848985	22:43848835-43848985	-
chr22	43861535	43861685	22:43861535-43861685	ENSG00000130540
chr22	43862242	43862392	22:43862242-43862392	ENSG00000130540
chr22	43862470	43862625	22:43862470-43862625	ENSG00000130540
chr22	43867935	43868099	22:43867935-43868099	ENSG00000130540
chr22	43878447	43878625	22:43878447-43878625	-
chr22	43883155	43883307	22:43883155-43883307	ENSG00000100341
chr22	43885095	43885245	22:43885095-43885245	ENSG00000100341
chr22	43889915	43890065	22:43889915-43890065	ENSG00000100341
chr22	43897853	43898005	22:43897853-43898005	ENSG00000100341
chr22	43902395	43902545	22:43902395-43902545	ENSG00000100341
chr22	43915615	43915785	22:43915615-43915785	ENSG00000100344
chr22	43919695	43919845	22:43919695-43919845	ENSG00000100344
chr22	43920755	43920905	22:43920755-43920905	ENSG00000100344
chr22	43921015	43921165	22:43921015-43921165	ENSG00000100344
chr22	43921535	43921685	22:43921535-43921685	ENSG00000100344
chr22	43923675	43923825	22:43923675-43923825	ENSG00000100344
chr22	43923915	43924065	22:43923915-43924065	ENSG00000100344
chr22	43924295	43924445	22:43924295-43924445	-
chr22	43924502	43924652	22:43924502-43924652	ENSG00000100344
chr22	43925495	43925645	22:43925495-43925645	ENSG00000100344
chr22	43945975	43946145	22:43945975-43946145	ENSG00000224856
chr22	43946395	43946545	22:43946395-43946545	-
chr22	43955315	43955485	22:43955315-43955485	ENSG00000224856,ENSG00000100347
chr22	43955775	43955925	22:43955775-43955925	ENSG00000224856,ENSG00000100347
chr22	43956135	43956285	22:43956135-43956285	ENSG00000224856,ENSG00000100347
chr22	43956695	43956845	22:43956695-43956845	ENSG00000224856
chr22	43957175	43957325	22:43957175-43957325	ENSG00000224856,ENSG00000100347
chr22	43957995	43958145	22:43957995-43958145	ENSG00000224856,ENSG00000100347
chr22	43967215	43967365	22:43967215-43967365	-
chr22	43985635	43985850	22:43985635-43985850	ENSG00000100347
chr22	43993275	43993425	22:43993275-43993425	ENSG00000188677,ENSG00000100347
chr22	43998817	43998967	22:43998817-43998967	ENSG00000100347
chr22	44021635	44021785	22:44021635-44021785	ENSG00000279175,ENSG00000188677
chr22	44023847	44024147	22:44023847-44024147	ENSG00000188677
chr22	44026935	44027085	22:44026935-44027085	ENSG00000188677
chr22	44030795	44030945	22:44030795-44030945	-
chr22	44031175	44031325	22:44031175-44031325	ENSG00000188677
chr22	44037655	44037805	22:44037655-44037805	ENSG00000188677
chr22	44045264	44045414	22:44045264-44045414	-
chr22	44057475	44057625	22:44057475-44057625	-
chr22	44059415	44059565	22:44059415-44059565	-
chr22	44081315	44081465	22:44081315-44081465	ENSG00000279175,ENSG00000188677
chr22	44085815	44085985	22:44085815-44085985	ENSG00000279175,ENSG00000188677
chr22	44086455	44086605	22:44086455-44086605	ENSG00000279175
chr22	44086713	44086863	22:44086713-44086863	-
chr22	44089255	44089405	22:44089255-44089405	ENSG00000279175
chr22	44091475	44091625	22:44091475-44091625	ENSG00000279175
chr22	44127515	44127681	22:44127515-44127681	ENSG00000280434,ENSG00000279175
chr22	44129615	44129765	22:44129615-44129765	ENSG00000280434,ENSG00000279175
chr22	44130135	44130285	22:44130135-44130285	ENSG00000280434
chr22	44134295	44134445	22:44134295-44134445	ENSG00000280434
chr22	44151815	44151965	22:44151815-44151965	ENSG00000279933,ENSG00000138964,ENSG00000280434,ENSG00000279175
chr22	44159255	44159405	22:44159255-44159405	ENSG00000279933,ENSG00000138964,ENSG00000188677
chr22	44180797	44180947	22:44180797-44180947	ENSG00000279933,ENSG00000138964
chr22	44192475	44192625	22:44192475-44192625	ENSG00000279933,ENSG00000138964
chr22	44202535	44202685	22:44202535-44202685	ENSG00000280011,ENSG00000279933,ENSG00000138964
chr22	44210871	44211021	22:44210871-44211021	ENSG00000280011
chr22	44212275	44212425	22:44212275-44212425	ENSG00000280011
chr22	44229451	44229601	22:44229451-44229601	ENSG00000280011
chr22	44262355	44262505	22:44262355-44262505	-
chr22	44304475	44304625	22:44304475-44304625	-
chr22	44309235	44309385	22:44309235-44309385	ENSG00000138944
chr22	44309715	44309865	22:44309715-44309865	ENSG00000138944
chr22	44310643	44310793	22:44310643-44310793	ENSG00000138944
chr22	44311835	44311985	22:44311835-44311985	ENSG00000138944,ENSG00000280011
chr22	44312915	44313065	22:44312915-44313065	ENSG00000138944
chr22	44326095	44326245	22:44326095-44326245	-
chr22	44331975	44332125	22:44331975-44332125	-
chr22	44337735	44337885	22:44337735-44337885	-
chr22	44341895	44342045	22:44341895-44342045	-
chr22	44347196	44347346	22:44347196-44347346	-
chr22	44349115	44349265	22:44349115-44349265	-
chr22	44351935	44352105	22:44351935-44352105	-
chr22	44358015	44358165	22:44358015-44358165	-
chr22	44360775	44360925	22:44360775-44360925	ENSG00000220702
chr22	44361155	44361305	22:44361155-44361305	ENSG00000220702
chr22	44362555	44362705	22:44362555-44362705	-
chr22	44362895	44363045	22:44362895-44363045	-
chr22	44363335	44363485	22:44363335-44363485	ENSG00000236079,ENSG00000220702
chr22	44363675	44363825	22:44363675-44363825	ENSG00000236079,ENSG00000220702,ENSG00000280011,ENSG00000279933,ENSG00000138964,ENSG00000279175,ENSG00000223843,ENSG00000286801
chr22	44364115	44364265	22:44364115-44364265	-
chr22	44365435	44365585	22:44365435-44365585	-
chr22	44366385	44366685	22:44366385-44366685	-
chr22	44366935	44367085	22:44366935-44367085	ENSG00000220702
chr22	44406955	44407105	22:44406955-44407105	ENSG00000236079
chr22	44411855	44412005	22:44411855-44412005	ENSG00000236079
chr22	44419510	44419665	22:44419510-44419665	ENSG00000236079
chr22	44425555	44425705	22:44425555-44425705	-
chr22	44437752	44437902	22:44437752-44437902	ENSG00000232655
chr22	44444887	44445037	22:44444887-44445037	-
chr22	44448415	44448565	22:44448415-44448565	ENSG00000279642,ENSG00000228807,ENSG00000232655,ENSG00000236079
chr22	44449475	44449645	22:44449475-44449645	ENSG00000232655,ENSG00000236079
chr22	44472695	44472865	22:44472695-44472865	ENSG00000279642,ENSG00000228807
chr22	44473275	44473425	22:44473275-44473425	-
chr22	44482935	44483085	22:44482935-44483085	ENSG00000279642,ENSG00000228807
chr22	44484015	44484165	22:44484015-44484165	ENSG00000279642,ENSG00000228807
chr22	44497385	44497565	22:44497385-44497565	ENSG00000188636
chr22	44497715	44497865	22:44497715-44497865	ENSG00000188636
chr22	44498335	44498485	22:44498335-44498485	ENSG00000188636,ENSG00000279642,ENSG00000228807
chr22	44524595	44524745	22:44524595-44524745	ENSG00000188636,ENSG00000279642,ENSG00000228807
chr22	44526739	44526889	22:44526739-44526889	-
chr22	44529995	44530145	22:44529995-44530145	-
chr22	44538195	44538345	22:44538195-44538345	-
chr22	44541085	44541245	22:44541085-44541245	-
chr22	44549875	44550025	22:44549875-44550025	-
chr22	44550735	44550885	22:44550735-44550885	ENSG00000187012,ENSG00000215333,ENSG00000138964,ENSG00000279175
chr22	44551315	44551485	22:44551315-44551485	ENSG00000187012,ENSG00000215333
chr22	44558775	44558925	22:44558775-44558925	ENSG00000187012,ENSG00000215333
chr22	44567395	44567545	22:44567395-44567545	ENSG00000187012,ENSG00000215333
chr22	44568015	44568165	22:44568015-44568165	ENSG00000187012,ENSG00000215333
chr22	44569897	44570047	22:44569897-44570047	ENSG00000187012,ENSG00000215333
chr22	44574135	44574285	22:44574135-44574285	ENSG00000187012,ENSG00000215333
chr22	44583235	44583405	22:44583235-44583405	-
chr22	44587035	44587185	22:44587035-44587185	-
chr22	44595895	44596065	22:44595895-44596065	-
chr22	44597746	44597896	22:44597746-44597896	-
chr22	44609227	44609377	22:44609227-44609377	-
chr22	44620115	44620285	22:44620115-44620285	ENSG00000234300
chr22	44620475	44620645	22:44620475-44620645	ENSG00000234300
chr22	44623755	44623918	22:44623755-44623918	ENSG00000234300
chr22	44626315	44626465	22:44626315-44626465	ENSG00000234300
chr22	44638635	44638785	22:44638635-44638785	ENSG00000234300
chr22	44639135	44639285	22:44639135-44639285	-
chr22	44645315	44645465	22:44645315-44645465	ENSG00000231801
chr22	44648422	44648572	22:44648422-44648572	ENSG00000231801
chr22	44648935	44649105	22:44648935-44649105	ENSG00000231801
chr22	44658715	44658865	22:44658715-44658865	ENSG00000231801
chr22	44659174	44659324	22:44659174-44659324	ENSG00000231801
chr22	44664295	44664445	22:44664295-44664445	ENSG00000186654
chr22	44669775	44669925	22:44669775-44669925	ENSG00000186654
chr22	44671835	44671998	22:44671835-44671998	ENSG00000186654
chr22	44676884	44677034	22:44676884-44677034	ENSG00000186654
chr22	44684855	44685025	22:44684855-44685025	ENSG00000186654
chr22	44685495	44685645	22:44685495-44685645	-
chr22	44686995	44687145	22:44686995-44687145	-
chr22	44697515	44697665	22:44697515-44697665	ENSG00000248405,ENSG00000186654
chr22	44698675	44698825	22:44698675-44698825	ENSG00000248405
chr22	44699075	44699285	22:44699075-44699285	ENSG00000248405,ENSG00000186654
chr22	44701955	44702145	22:44701955-44702145	ENSG00000248405,ENSG00000186654
chr22	44702696	44702846	22:44702696-44702846	ENSG00000248405
chr22	44702995	44703145	22:44702995-44703145	ENSG00000248405,ENSG00000186654
chr22	44703610	44703760	22:44703610-44703760	ENSG00000248405
chr22	44723915	44724109	22:44723915-44724109	ENSG00000248405
chr22	44729735	44729885	22:44729735-44729885	ENSG00000248405,ENSG00000186654
chr22	44735935	44736105	22:44735935-44736105	-
chr22	44739835	44739985	22:44739835-44739985	ENSG00000248405,ENSG00000186654
chr22	44747881	44748031	22:44747881-44748031	ENSG00000241484
chr22	44753795	44753965	22:44753795-44753965	ENSG00000241484
chr22	44758475	44758625	22:44758475-44758625	ENSG00000241484
chr22	44782535	44782694	22:44782535-44782694	ENSG00000241484
chr22	44800077	44800227	22:44800077-44800227	-
chr22	44820735	44820905	22:44820735-44820905	-
chr22	44828282	44828432	22:44828282-44828432	-
chr22	44848435	44848585	22:44848435-44848585	-
chr22	44854095	44854265	22:44854095-44854265	ENSG00000241484
chr22	44859026	44859176	22:44859026-44859176	ENSG00000241484
chr22	44870112	44870305	22:44870112-44870305	-
chr22	44901395	44901565	22:44901395-44901565	ENSG00000223730
chr22	44931011	44931161	22:44931011-44931161	-
chr22	44931355	44931505	22:44931355-44931505	-
chr22	44957435	44957585	22:44957435-44957585	-
chr22	44972409	44972559	22:44972409-44972559	ENSG00000056487
chr22	44975695	44975845	22:44975695-44975845	ENSG00000230922,ENSG00000223730,ENSG00000056487
chr22	45007774	45007944	22:45007774-45007944	ENSG00000230922,ENSG00000056487
chr22	45008951	45009101	22:45008951-45009101	ENSG00000230922,ENSG00000056487
chr22	45009934	45010084	22:45009934-45010084	ENSG00000230922,ENSG00000056487
chr22	45010184	45010484	22:45010184-45010484	ENSG00000230922,ENSG00000056487
chr22	45036234	45036384	22:45036234-45036384	-
chr22	45064634	45064804	22:45064634-45064804	-
chr22	45072414	45072574	22:45072414-45072574	-
chr22	45084074	45084224	22:45084074-45084224	-
chr22	45090694	45090844	22:45090694-45090844	-
chr22	45096374	45096524	22:45096374-45096524	-
chr22	45101974	45102124	22:45101974-45102124	-
chr22	45105584	45105734	22:45105584-45105734	-
chr22	45112414	45112564	22:45112414-45112564	-
chr22	45124246	45124396	22:45124246-45124396	-
chr22	45125274	45125444	22:45125274-45125444	-
chr22	45127994	45128144	22:45127994-45128144	-
chr22	45154534	45154685	22:45154534-45154685	ENSG00000273243,ENSG00000226328
chr22	45155614	45155764	22:45155614-45155764	ENSG00000093000,ENSG00000273243,ENSG00000226328
chr22	45158634	45158784	22:45158634-45158784	ENSG00000093000,ENSG00000273243,ENSG00000226328
chr22	45159094	45159244	22:45159094-45159244	ENSG00000273353,ENSG00000093000,ENSG00000273243,ENSG00000226328
chr22	45159794	45159944	22:45159794-45159944	ENSG00000093000,ENSG00000273243,ENSG00000226328
chr22	45163214	45163364	22:45163214-45163364	ENSG00000093000,ENSG00000273243,ENSG00000226328
chr22	45163774	45163924	22:45163774-45163924	ENSG00000273353,ENSG00000093000,ENSG00000273243,ENSG00000226328
chr22	45164954	45165104	22:45164954-45165104	ENSG00000273353
chr22	45180369	45180519	22:45180369-45180519	ENSG00000273353
chr22	45200947	45201247	22:45200947-45201247	ENSG00000221598,ENSG00000100364
chr22	45201794	45201944	22:45201794-45201944	ENSG00000221598,ENSG00000100364,ENSG00000273353
chr22	45208194	45208344	22:45208194-45208344	ENSG00000221598,ENSG00000100364
chr22	45209634	45209789	22:45209634-45209789	ENSG00000221598,ENSG00000100364
chr22	45212374	45212544	22:45212374-45212544	ENSG00000221598,ENSG00000100364,ENSG00000273353
chr22	45213074	45213224	22:45213074-45213224	ENSG00000100364
chr22	45216454	45216604	22:45216454-45216604	ENSG00000100364
chr22	45216754	45216904	22:45216754-45216904	ENSG00000100364
chr22	45226134	45226284	22:45226134-45226284	ENSG00000100364
chr22	45226674	45226824	22:45226674-45226824	-
chr22	45240594	45240744	22:45240594-45240744	-
chr22	45241014	45241164	22:45241014-45241164	ENSG00000100364
chr22	45243034	45243184	22:45243034-45243184	-
chr22	45246434	45246584	22:45246434-45246584	ENSG00000273287,ENSG00000100364
chr22	45263854	45264004	22:45263854-45264004	ENSG00000273287
chr22	45268693	45268843	22:45268693-45268843	ENSG00000273287
chr22	45269114	45269264	22:45269114-45269264	ENSG00000100373,ENSG00000213752,ENSG00000273287
chr22	45272043	45272193	22:45272043-45272193	ENSG00000213752
chr22	45279954	45280124	22:45279954-45280124	ENSG00000100373,ENSG00000213752
chr22	45290774	45290924	22:45290774-45290924	ENSG00000100373
chr22	45302134	45302284	22:45302134-45302284	ENSG00000100376
chr22	45309674	45309844	22:45309674-45309844	ENSG00000100376,ENSG00000100373,ENSG00000213752
chr22	45314194	45314344	22:45314194-45314344	ENSG00000100376
chr22	45317754	45317904	22:45317754-45317904	ENSG00000100376
chr22	45318294	45318444	22:45318294-45318444	ENSG00000128408,ENSG00000077935,ENSG00000100376,ENSG00000100373,ENSG00000213752
chr22	45318654	45318804	22:45318654-45318804	-
chr22	45319453	45319624	22:45319453-45319624	ENSG00000100376
chr22	45329254	45329404	22:45329254-45329404	-
chr22	45337214	45337364	22:45337214-45337364	ENSG00000100376
chr22	45344454	45344604	22:45344454-45344604	-
chr22	45358235	45358385	22:45358235-45358385	-
chr22	45376835	45376985	22:45376835-45376985	-
chr22	45413614	45413764	22:45413614-45413764	ENSG00000128408,ENSG00000077935
chr22	45425215	45425365	22:45425215-45425365	-
chr22	45435775	45435925	22:45435775-45435925	ENSG00000232363,ENSG00000128408,ENSG00000077935,ENSG00000100373,ENSG00000213752,ENSG00000273287
chr22	45441274	45441444	22:45441274-45441444	ENSG00000232363
chr22	45448454	45448632	22:45448454-45448632	ENSG00000232363
chr22	45451374	45451564	22:45451374-45451564	ENSG00000232363
chr22	45460374	45460524	22:45460374-45460524	-
chr22	45468990	45469144	22:45468990-45469144	-
chr22	45469734	45469884	22:45469734-45469884	-
chr22	45478494	45478644	22:45478494-45478644	-
chr22	45493495	45493645	22:45493495-45493645	-
chr22	45497415	45497565	22:45497415-45497565	ENSG00000077942
chr22	45497915	45498065	22:45497915-45498065	ENSG00000077942
chr22	45504575	45504725	22:45504575-45504725	ENSG00000077942
chr22	45505115	45505278	22:45505115-45505278	ENSG00000077942
chr22	45512075	45512225	22:45512075-45512225	ENSG00000077942
chr22	45516925	45517075	22:45516925-45517075	ENSG00000077942
chr22	45518695	45518845	22:45518695-45518845	ENSG00000077942
chr22	45537875	45538025	22:45537875-45538025	ENSG00000077942
chr22	45544669	45544825	22:45544669-45544825	ENSG00000077942
chr22	45549215	45549365	22:45549215-45549365	ENSG00000077942
chr22	45549515	45549665	22:45549515-45549665	ENSG00000077942
chr22	45552635	45552785	22:45552635-45552785	-
chr22	45553515	45553665	22:45553515-45553665	-
chr22	45553855	45554005	22:45553855-45554005	ENSG00000077942
chr22	45578115	45578285	22:45578115-45578285	ENSG00000188064,ENSG00000077942
chr22	45584215	45584365	22:45584215-45584365	-
chr22	45600895	45601065	22:45600895-45601065	ENSG00000251985,ENSG00000238120
chr22	45602855	45603005	22:45602855-45603005	ENSG00000238120
chr22	45608955	45609105	22:45608955-45609105	ENSG00000238120
chr22	45612495	45612665	22:45612495-45612665	ENSG00000251985,ENSG00000238120
chr22	45613075	45613225	22:45613075-45613225	ENSG00000251985,ENSG00000238120
chr22	45618775	45618925	22:45618775-45618925	ENSG00000251985
chr22	45633035	45633185	22:45633035-45633185	ENSG00000280383,ENSG00000251985
chr22	45639118	45639285	22:45639118-45639285	ENSG00000280383,ENSG00000251985
chr22	45645730	45645885	22:45645730-45645885	ENSG00000188064,ENSG00000280383
chr22	45656695	45656845	22:45656695-45656845	ENSG00000280383
chr22	45671835	45672135	22:45671835-45672135	ENSG00000130638,ENSG00000280383
chr22	45672415	45672565	22:45672415-45672565	ENSG00000130638
chr22	45680995	45681145	22:45680995-45681145	ENSG00000130638
chr22	45681455	45681605	22:45681455-45681605	ENSG00000130638
chr22	45684215	45684365	22:45684215-45684365	-
chr22	45688715	45688885	22:45688715-45688885	ENSG00000130638,ENSG00000280383
chr22	45692675	45692825	22:45692675-45692825	ENSG00000130638,ENSG00000280383
chr22	45709535	45709705	22:45709535-45709705	ENSG00000130638
chr22	45710695	45710845	22:45710695-45710845	ENSG00000130638
chr22	45717895	45718045	22:45717895-45718045	ENSG00000130638
chr22	45731555	45731705	22:45731555-45731705	ENSG00000130638
chr22	45731855	45732005	22:45731855-45732005	ENSG00000130638
chr22	45732175	45732325	22:45732175-45732325	ENSG00000130638
chr22	45742995	45743145	22:45742995-45743145	ENSG00000264160,ENSG00000130638
chr22	45743855	45744005	22:45743855-45744005	ENSG00000130638
chr22	45757235	45757385	22:45757235-45757385	ENSG00000264160
chr22	45762925	45763075	22:45762925-45763075	ENSG00000264160
chr22	45777215	45777365	22:45777215-45777365	-
chr22	45777515	45777665	22:45777515-45777665	-
chr22	45777775	45777925	22:45777775-45777925	ENSG00000235347,ENSG00000264160
chr22	45785523	45785673	22:45785523-45785673	ENSG00000235347
chr22	45804469	45804619	22:45804469-45804619	ENSG00000235347
chr22	45805015	45805185	22:45805015-45805185	ENSG00000235091,ENSG00000279954,ENSG00000235347,ENSG00000264160,ENSG00000130638,ENSG00000280383
chr22	45805575	45805745	22:45805575-45805745	ENSG00000235347
chr22	45807635	45807785	22:45807635-45807785	ENSG00000235347
chr22	45830675	45830825	22:45830675-45830825	-
chr22	45831035	45831185	22:45831035-45831185	-
chr22	45831615	45831765	22:45831615-45831765	-
chr22	45842555	45842705	22:45842555-45842705	-
chr22	45843732	45843882	22:45843732-45843882	-
chr22	45847075	45847225	22:45847075-45847225	-
chr22	45852960	45853110	22:45852960-45853110	-
chr22	45864035	45864185	22:45864035-45864185	ENSG00000279954
chr22	45864415	45864585	22:45864415-45864585	ENSG00000279954
chr22	45867195	45867345	22:45867195-45867345	ENSG00000279954
chr22	45889773	45889923	22:45889773-45889923	ENSG00000235091,ENSG00000279954
chr22	45903395	45903545	22:45903395-45903545	ENSG00000235091
chr22	45903635	45903785	22:45903635-45903785	ENSG00000235091,ENSG00000279954
chr22	45906235	45906385	22:45906235-45906385	ENSG00000235091,ENSG00000279954
chr22	45911955	45912105	22:45911955-45912105	-
chr22	45919175	45919325	22:45919175-45919325	-
chr22	45926095	45926245	22:45926095-45926245	-
chr22	45932215	45932365	22:45932215-45932365	-
chr22	45934755	45934905	22:45934755-45934905	-
chr22	45935075	45935225	22:45935075-45935225	-
chr22	45956615	45956765	22:45956615-45956765	ENSG00000235091,ENSG00000279954
chr22	45968405	45968555	22:45968405-45968555	ENSG00000188064
chr22	45969155	45969325	22:45969155-45969325	ENSG00000188064
chr22	45969395	45969545	22:45969395-45969545	ENSG00000188064
chr22	45978035	45978185	22:45978035-45978185	ENSG00000188064
chr22	45978695	45978845	22:45978695-45978845	ENSG00000188064
chr22	45979195	45979345	22:45979195-45979345	ENSG00000188064
chr22	45979802	45979952	22:45979802-45979952	ENSG00000188064
chr22	45994975	45995125	22:45994975-45995125	-
chr22	45996595	45996745	22:45996595-45996745	-
chr22	45997495	45997665	22:45997495-45997665	ENSG00000283990,ENSG00000284175,ENSG00000284520,ENSG00000280424
chr22	46002895	46003045	22:46002895-46003045	-
chr22	46006495	46006665	22:46006495-46006665	ENSG00000283990,ENSG00000284175,ENSG00000284520,ENSG00000273145,ENSG00000280424
chr22	46006715	46006865	22:46006715-46006865	-
chr22	46007155	46007305	22:46007155-46007305	ENSG00000283990,ENSG00000284175,ENSG00000284520,ENSG00000273145,ENSG00000280424
chr22	46007955	46008105	22:46007955-46008105	ENSG00000283990,ENSG00000284175,ENSG00000284520,ENSG00000273145,ENSG00000280424
chr22	46008495	46008645	22:46008495-46008645	-
chr22	46010555	46010705	22:46010555-46010705	ENSG00000273145,ENSG00000280424
chr22	46013575	46013725	22:46013575-46013725	ENSG00000283990,ENSG00000284175,ENSG00000284520,ENSG00000273145,ENSG00000280424
chr22	46013935	46014085	22:46013935-46014085	ENSG00000273145,ENSG00000280424
chr22	46023775	46023925	22:46023775-46023925	-
chr22	46035835	46036005	22:46035835-46036005	ENSG00000241990,ENSG00000197182,ENSG00000231010,ENSG00000235159,ENSG00000283990,ENSG00000284175,ENSG00000284520,ENSG00000273289,ENSG00000182257,ENSG00000231711,ENSG00000273145
chr22	46036856	46037006	22:46036856-46037006	ENSG00000231711
chr22	46044595	46044745	22:46044595-46044745	ENSG00000231711
chr22	46052795	46052945	22:46052795-46052945	ENSG00000241990,ENSG00000231010,ENSG00000273289,ENSG00000182257
chr22	46053475	46053625	22:46053475-46053625	ENSG00000241990,ENSG00000231010,ENSG00000273289,ENSG00000182257
chr22	46053715	46053865	22:46053715-46053865	ENSG00000241990,ENSG00000197182,ENSG00000231010,ENSG00000273289,ENSG00000182257
chr22	46054153	46054325	22:46054153-46054325	ENSG00000241990,ENSG00000197182,ENSG00000231010,ENSG00000273289,ENSG00000182257
chr22	46056454	46056604	22:46056454-46056604	ENSG00000241990,ENSG00000231010,ENSG00000273289,ENSG00000182257
chr22	46058235	46058385	22:46058235-46058385	ENSG00000241990,ENSG00000231010,ENSG00000273289,ENSG00000182257
chr22	46068995	46069145	22:46068995-46069145	ENSG00000231010,ENSG00000235159
chr22	46069915	46070065	22:46069915-46070065	ENSG00000241990,ENSG00000197182,ENSG00000231010,ENSG00000235159,ENSG00000273289,ENSG00000182257
chr22	46070275	46070425	22:46070275-46070425	ENSG00000235159
chr22	46070975	46071125	22:46070975-46071125	ENSG00000235159
chr22	46071175	46071325	22:46071175-46071325	ENSG00000235159
chr22	46071555	46071705	22:46071555-46071705	ENSG00000241990,ENSG00000197182,ENSG00000231010,ENSG00000235159,ENSG00000266533,ENSG00000283990,ENSG00000284175,ENSG00000284520,ENSG00000273289,ENSG00000182257
chr22	46072095	46072245	22:46072095-46072245	ENSG00000235159
chr22	46072415	46072565	22:46072415-46072565	-
chr22	46072675	46072825	22:46072675-46072825	ENSG00000235159
chr22	46074235	46074385	22:46074235-46074385	ENSG00000235159
chr22	46076855	46077005	22:46076855-46077005	ENSG00000197182
chr22	46078795	46078945	22:46078795-46078945	-
chr22	46080154	46080454	22:46080154-46080454	ENSG00000197182
chr22	46080655	46080805	22:46080655-46080805	ENSG00000197182
chr22	46085855	46086005	22:46085855-46086005	ENSG00000197182,ENSG00000266533
chr22	46086675	46086825	22:46086675-46086825	ENSG00000197182,ENSG00000266533
chr22	46087995	46088145	22:46087995-46088145	ENSG00000197182,ENSG00000266533,ENSG00000283990,ENSG00000284175,ENSG00000284520
chr22	46088815	46088965	22:46088815-46088965	ENSG00000197182,ENSG00000266533
chr22	46105975	46106125	22:46105975-46106125	ENSG00000283990,ENSG00000284175,ENSG00000284520
chr22	46109295	46109445	22:46109295-46109445	ENSG00000283990,ENSG00000284175,ENSG00000284520
chr22	46110270	46110420	22:46110270-46110420	ENSG00000283990,ENSG00000284175,ENSG00000284520
chr22	46116239	46116389	22:46116239-46116389	ENSG00000283990,ENSG00000284175,ENSG00000284520
chr22	46116535	46116685	22:46116535-46116685	ENSG00000283990,ENSG00000284175,ENSG00000284520
chr22	46120215	46120385	22:46120215-46120385	-
chr22	46122555	46122705	22:46122555-46122705	-
chr22	46149572	46149722	22:46149572-46149722	ENSG00000186951
chr22	46149972	46150122	22:46149972-46150122	ENSG00000186951
chr22	46150352	46150502	22:46150352-46150502	ENSG00000186951,ENSG00000280384
chr22	46151052	46151202	22:46151052-46151202	ENSG00000186951
chr22	46166108	46166258	22:46166108-46166258	ENSG00000186951,ENSG00000280384
chr22	46171156	46171326	22:46171156-46171326	ENSG00000186951,ENSG00000280384
chr22	46172196	46172348	22:46172196-46172348	ENSG00000186951,ENSG00000280384
chr22	46180658	46180808	22:46180658-46180808	ENSG00000186951
chr22	46191318	46191468	22:46191318-46191468	-
chr22	46194177	46194327	22:46194177-46194327	-
chr22	46209361	46209511	22:46209361-46209511	-
chr22	46221038	46221188	22:46221038-46221188	-
chr22	46229798	46229948	22:46229798-46229948	-
chr22	46233458	46233608	22:46233458-46233608	-
chr22	46245658	46245808	22:46245658-46245808	ENSG00000205643
chr22	46250258	46250408	22:46250258-46250408	ENSG00000205643,ENSG00000130943,ENSG00000075234
chr22	46262578	46262728	22:46262578-46262728	ENSG00000205643,ENSG00000130943,ENSG00000075234
chr22	46262978	46263128	22:46262978-46263128	ENSG00000130943,ENSG00000075234
chr22	46267858	46268008	22:46267858-46268008	ENSG00000205643,ENSG00000130943,ENSG00000075234
chr22	46296698	46296868	22:46296698-46296868	ENSG00000186951,ENSG00000280384,ENSG00000205643,ENSG00000130943,ENSG00000075234,ENSG00000277232,ENSG00000075218,ENSG00000100416
chr22	46297298	46297448	22:46297298-46297448	ENSG00000277232,ENSG00000075218
chr22	46298958	46299108	22:46298958-46299108	ENSG00000277232,ENSG00000075218
chr22	46299597	46299747	22:46299597-46299747	ENSG00000277232
chr22	46303722	46303872	22:46303722-46303872	ENSG00000277232,ENSG00000075218
chr22	46314378	46314548	22:46314378-46314548	ENSG00000075218
chr22	46335238	46335388	22:46335238-46335388	ENSG00000100416
chr22	46335618	46335768	22:46335618-46335768	ENSG00000100416
chr22	46336298	46336448	22:46336298-46336448	ENSG00000100416
chr22	46353158	46353308	22:46353158-46353308	ENSG00000100416
chr22	46355498	46355668	22:46355498-46355668	ENSG00000100416
chr22	46366507	46366657	22:46366507-46366657	ENSG00000075275
chr22	46367738	46367888	22:46367738-46367888	ENSG00000075275
chr22	46381281	46381431	22:46381281-46381431	ENSG00000075275
chr22	46390658	46390828	22:46390658-46390828	ENSG00000075275
chr22	46417013	46417188	22:46417013-46417188	-
chr22	46425178	46425328	22:46425178-46425328	-
chr22	46436889	46437048	22:46436889-46437048	-
chr22	46446878	46447028	22:46446878-46447028	-
chr22	46453198	46453348	22:46453198-46453348	-
chr22	46456198	46456348	22:46456198-46456348	ENSG00000230634
chr22	46457538	46457688	22:46457538-46457688	ENSG00000230634
chr22	46462838	46462988	22:46462838-46462988	ENSG00000230634
chr22	46499218	46499368	22:46499218-46499368	ENSG00000230634
chr22	46501818	46501968	22:46501818-46501968	ENSG00000230634
chr22	46511438	46511588	22:46511438-46511588	ENSG00000230634
chr22	46514698	46514848	22:46514698-46514848	ENSG00000230634
chr22	46515638	46515788	22:46515638-46515788	ENSG00000230634
chr22	46528258	46528428	22:46528258-46528428	ENSG00000075275,ENSG00000230634
chr22	46530798	46530948	22:46530798-46530948	ENSG00000075275
chr22	46537318	46537468	22:46537318-46537468	ENSG00000075275,ENSG00000234869
chr22	46538118	46538268	22:46538118-46538268	ENSG00000075275,ENSG00000234869
chr22	46538884	46539048	22:46538884-46539048	ENSG00000075275,ENSG00000234869
chr22	46542398	46542548	22:46542398-46542548	ENSG00000075275,ENSG00000234869
chr22	46546958	46547108	22:46546958-46547108	ENSG00000234869
chr22	46547518	46547688	22:46547518-46547688	ENSG00000234869
chr22	46547998	46548188	22:46547998-46548188	ENSG00000075275,ENSG00000230634,ENSG00000234869
chr22	46549398	46549548	22:46549398-46549548	ENSG00000234869
chr22	46561620	46561770	22:46561620-46561770	-
chr22	46563418	46563588	22:46563418-46563588	-
chr22	46575518	46575668	22:46575518-46575668	ENSG00000075240
chr22	46576998	46577155	22:46576998-46577155	ENSG00000075240
chr22	46579038	46579188	22:46579038-46579188	ENSG00000075240
chr22	46584698	46584848	22:46584698-46584848	ENSG00000075240
chr22	46592658	46592808	22:46592658-46592808	-
chr22	46613638	46613788	22:46613638-46613788	-
chr22	46635438	46635588	22:46635438-46635588	ENSG00000075240
chr22	46639038	46639188	22:46639038-46639188	ENSG00000075240
chr22	46642078	46642228	22:46642078-46642228	-
chr22	46649538	46649688	22:46649538-46649688	ENSG00000075240
chr22	46652307	46652468	22:46652307-46652468	-
chr22	46652998	46653148	22:46652998-46653148	-
chr22	46661598	46661748	22:46661598-46661748	ENSG00000075240
chr22	46714678	46714848	22:46714678-46714848	-
chr22	46734218	46734368	22:46734218-46734368	ENSG00000100422
chr22	46736418	46736568	22:46736418-46736568	ENSG00000100422
chr22	46737518	46737668	22:46737518-46737668	ENSG00000100422
chr22	46737758	46737908	22:46737758-46737908	ENSG00000100422
chr22	46738278	46738448	22:46738278-46738448	ENSG00000100422
chr22	46738938	46739088	22:46738938-46739088	ENSG00000100422
chr22	46739258	46739428	22:46739258-46739428	ENSG00000100422
chr22	46749438	46749588	22:46749438-46749588	-
chr22	46754238	46754388	22:46754238-46754388	ENSG00000100422,ENSG00000260708,ENSG00000054611
chr22	46754558	46754708	22:46754558-46754708	ENSG00000100422,ENSG00000260708,ENSG00000054611
chr22	46758918	46759088	22:46758918-46759088	ENSG00000260708,ENSG00000054611
chr22	46762498	46762648	22:46762498-46762648	ENSG00000100422,ENSG00000260708,ENSG00000054611
chr22	46763178	46763328	22:46763178-46763328	ENSG00000260708,ENSG00000054611
chr22	46773998	46774168	22:46773998-46774168	ENSG00000054611
chr22	46783849	46783999	22:46783849-46783999	-
chr22	46791238	46791388	22:46791238-46791388	-
chr22	46791578	46791728	22:46791578-46791728	-
chr22	46797558	46797708	22:46797558-46797708	-
chr22	46798718	46798888	22:46798718-46798888	-
chr22	46803451	46803608	22:46803451-46803608	-
chr22	46814338	46814491	22:46814338-46814491	-
chr22	46816566	46816728	22:46816566-46816728	-
chr22	46829558	46829708	22:46829558-46829708	ENSG00000280080,ENSG00000205634,ENSG00000224271,ENSG00000232897,ENSG00000285707
chr22	46830378	46830548	22:46830378-46830548	-
chr22	46833318	46833468	22:46833318-46833468	-
chr22	46844098	46844248	22:46844098-46844248	-
chr22	46845458	46845628	22:46845458-46845628	ENSG00000280080,ENSG00000232897
chr22	46845858	46846008	22:46845858-46846008	-
chr22	46846178	46846328	22:46846178-46846328	-
chr22	46854288	46854449	22:46854288-46854449	-
chr22	46866699	46866849	22:46866699-46866849	ENSG00000280080
chr22	46876459	46876629	22:46876459-46876629	-
chr22	46878701	46878851	22:46878701-46878851	-
chr22	46879233	46879383	22:46879233-46879383	-
chr22	46881850	46882000	22:46881850-46882000	-
chr22	46897357	46897507	22:46897357-46897507	-
chr22	46931519	46931669	22:46931519-46931669	ENSG00000280080
chr22	46931959	46932109	22:46931959-46932109	ENSG00000280080
chr22	46934459	46934609	22:46934459-46934609	ENSG00000280080
chr22	46934999	46935169	22:46934999-46935169	ENSG00000280080,ENSG00000205634,ENSG00000224271,ENSG00000235154,ENSG00000278890,ENSG00000285707,ENSG00000266887
chr22	46966323	46966473	22:46966323-46966473	-
chr22	46971319	46971489	22:46971319-46971489	ENSG00000280080,ENSG00000235154,ENSG00000278890,ENSG00000288540
chr22	46985039	46985209	22:46985039-46985209	-
chr22	46985339	46985489	22:46985339-46985489	-
chr22	46985599	46985749	22:46985599-46985749	-
chr22	47019039	47019189	22:47019039-47019189	-
chr22	47020339	47020489	22:47020339-47020489	-
chr22	47022199	47022349	22:47022199-47022349	-
chr22	47030452	47030602	22:47030452-47030602	-
chr22	47044599	47044749	22:47044599-47044749	-
chr22	47053899	47054049	22:47053899-47054049	-
chr22	47065959	47066109	22:47065959-47066109	ENSG00000205634,ENSG00000224271,ENSG00000285707,ENSG00000266508,ENSG00000288540,ENSG00000285855
chr22	47090959	47091109	22:47090959-47091109	-
chr22	47091459	47091609	22:47091459-47091609	-
chr22	47092899	47093057	22:47092899-47093057	-
chr22	47094859	47095009	22:47094859-47095009	-
chr22	47107302	47107452	22:47107302-47107452	-
chr22	47107559	47107729	22:47107559-47107729	ENSG00000278881
chr22	47111139	47111309	22:47111139-47111309	ENSG00000278881,ENSG00000280312,ENSG00000205634,ENSG00000224271,ENSG00000232897,ENSG00000278890,ENSG00000285707,ENSG00000288540,ENSG00000266887
chr22	47125699	47125849	22:47125699-47125849	-
chr22	47151592	47151762	22:47151592-47151762	-
chr22	47153132	47153302	22:47153132-47153302	-
chr22	47154241	47154391	22:47154241-47154391	-
chr22	47154732	47155032	22:47154732-47155032	-
chr22	47169592	47169782	22:47169592-47169782	-
chr22	47175512	47175662	22:47175512-47175662	ENSG00000280312,ENSG00000205634,ENSG00000288540,ENSG00000285855
chr22	47195805	47195955	22:47195805-47195955	-
chr22	47200465	47200615	22:47200465-47200615	-
chr22	47204050	47204200	22:47204050-47204200	-
chr22	47209036	47209195	22:47209036-47209195	-
chr22	47213725	47213875	22:47213725-47213875	-
chr22	47239396	47239546	22:47239396-47239546	ENSG00000280312
chr22	47275845	47275995	22:47275845-47275995	ENSG00000280312
chr22	47276225	47276375	22:47276225-47276375	ENSG00000280312
chr22	47281225	47281375	22:47281225-47281375	ENSG00000280312
chr22	47281702	47281852	22:47281702-47281852	ENSG00000280312
chr22	47292605	47292755	22:47292605-47292755	ENSG00000280312
chr22	47294245	47294415	22:47294245-47294415	ENSG00000280312
chr22	47307425	47307575	22:47307425-47307575	-
chr22	47316221	47316395	22:47316221-47316395	-
chr22	47318405	47318575	22:47318405-47318575	ENSG00000280312,ENSG00000224715,ENSG00000218357,ENSG00000205634,ENSG00000224271,ENSG00000232897,ENSG00000235154,ENSG00000285707,ENSG00000266508,ENSG00000288540,ENSG00000285855,ENSG00000266887,ENSG00000205632
chr22	47329005	47329155	22:47329005-47329155	ENSG00000280312,ENSG00000224715,ENSG00000218357,ENSG00000205634,ENSG00000224271,ENSG00000232897,ENSG00000235154,ENSG00000278890,ENSG00000238192,ENSG00000229275,ENSG00000285707,ENSG00000266508,ENSG00000288540,ENSG00000285855,ENSG00000233179,ENSG00000266887,ENSG00000205632,ENSG00000226142,ENSG00000285722
chr22	47333785	47333955	22:47333785-47333955	ENSG00000280312,ENSG00000224715,ENSG00000218357,ENSG00000205634,ENSG00000224271,ENSG00000232897,ENSG00000235154,ENSG00000278890,ENSG00000285707,ENSG00000266508,ENSG00000288540,ENSG00000285855,ENSG00000233179,ENSG00000266887,ENSG00000205632,ENSG00000226142
chr22	47336725	47336875	22:47336725-47336875	ENSG00000224715
chr22	47337365	47337515	22:47337365-47337515	ENSG00000280312,ENSG00000224715,ENSG00000218357,ENSG00000205634,ENSG00000224271,ENSG00000232897,ENSG00000235154,ENSG00000278890,ENSG00000285707,ENSG00000266508,ENSG00000288540,ENSG00000233179,ENSG00000266887,ENSG00000205632
chr22	47340965	47341115	22:47340965-47341115	ENSG00000224715
chr22	47395602	47395755	22:47395602-47395755	-
chr22	47402325	47402483	22:47402325-47402483	-
chr22	47419365	47419515	22:47419365-47419515	-
chr22	47474606	47474771	22:47474606-47474771	ENSG00000218357
chr22	47475046	47475196	22:47475046-47475196	ENSG00000218357
chr22	47534566	47534716	22:47534566-47534716	-
chr22	47835866	47836016	22:47835866-47836016	-
chr22	47837106	47837256	22:47837106-47837256	-
chr22	47837826	47837976	22:47837826-47837976	ENSG00000205634,ENSG00000224271,ENSG00000278890,ENSG00000285707
chr22	47924216	47924366	22:47924216-47924366	ENSG00000279712
chr22	47949266	47949416	22:47949266-47949416	-
chr22	48039442	48039592	22:48039442-48039592	ENSG00000235154,ENSG00000278890
chr22	48090209	48090359	22:48090209-48090359	ENSG00000235154,ENSG00000278890
chr22	48148307	48148457	22:48148307-48148457	ENSG00000238192,ENSG00000229275
chr22	48389828	48389978	22:48389828-48389978	ENSG00000288540,ENSG00000285855
chr22	48438482	48438632	22:48438482-48438632	ENSG00000285855,ENSG00000233179
chr22	48462883	48463033	22:48462883-48463033	ENSG00000285855,ENSG00000233179
chr22	48490083	48490233	22:48490083-48490233	ENSG00000287225,ENSG00000219438
chr22	48492463	48492633	22:48492463-48492633	ENSG00000235154,ENSG00000285707,ENSG00000266508,ENSG00000288540,ENSG00000285855,ENSG00000233179,ENSG00000287225,ENSG00000219438
chr22	48500618	48500773	22:48500618-48500773	-
chr22	48535591	48535741	22:48535591-48535741	ENSG00000281732
chr22	48542965	48543115	22:48542965-48543115	ENSG00000281732
chr22	48575203	48575353	22:48575203-48575353	ENSG00000219438
chr22	48581903	48582053	22:48581903-48582053	ENSG00000219438
chr22	48633443	48633593	22:48633443-48633593	ENSG00000266887
chr22	48663403	48663553	22:48663403-48663553	-
chr22	48854453	48854603	22:48854453-48854603	ENSG00000266887,ENSG00000205632
chr22	48942814	48942964	22:48942814-48942964	ENSG00000205632
chr22	48968526	48968676	22:48968526-48968676	-
chr22	49046683	49046833	22:49046683-49046833	ENSG00000286381
chr22	49190833	49190983	22:49190833-49190983	ENSG00000285623,ENSG00000226142
chr22	49259209	49259359	22:49259209-49259359	ENSG00000226142,ENSG00000280199
chr22	49305216	49305440	22:49305216-49305440	ENSG00000226142
chr22	49398823	49398973	22:49398823-49398973	ENSG00000285722
chr22	49400846	49400996	22:49400846-49400996	ENSG00000285722
chr22	49426767	49426917	22:49426767-49426917	ENSG00000188511
chr22	49461380	49461530	22:49461380-49461530	-
chr22	49499746	49499896	22:49499746-49499896	ENSG00000280224,ENSG00000279597
chr22	49522737	49522887	22:49522737-49522887	ENSG00000279597,ENSG00000213279
chr22	49549247	49549397	22:49549247-49549397	ENSG00000279597,ENSG00000264139,ENSG00000212939,ENSG00000213279
chr22	49596122	49596272	22:49596122-49596272	ENSG00000213279,ENSG00000235111
chr22	49632607	49632757	22:49632607-49632757	ENSG00000266887,ENSG00000226142,ENSG00000285722,ENSG00000188511,ENSG00000279597,ENSG00000213279,ENSG00000235111,ENSG00000286393
chr22	49667232	49667382	22:49667232-49667382	ENSG00000188511,ENSG00000286393
chr22	49712327	49712477	22:49712327-49712477	ENSG00000226954
chr22	49724927	49725097	22:49724927-49725097	ENSG00000226954,ENSG00000223142
chr22	49735447	49735629	22:49735447-49735629	ENSG00000223142
chr22	49751126	49751276	22:49751126-49751276	ENSG00000214727
chr22	49760407	49760557	22:49760407-49760557	ENSG00000214727
chr22	49767387	49767557	22:49767387-49767557	ENSG00000214727
chr22	49768967	49769137	22:49768967-49769137	ENSG00000214727
chr22	49780287	49780437	22:49780287-49780437	ENSG00000100425
chr22	49788647	49788797	22:49788647-49788797	-
chr22	49789387	49789557	22:49789387-49789557	-
chr22	49808227	49808377	22:49808227-49808377	ENSG00000279345
chr22	49810447	49810597	22:49810447-49810597	ENSG00000100425,ENSG00000279345,ENSG00000236867
chr22	49812967	49813117	22:49812967-49813117	ENSG00000279345,ENSG00000236867
chr22	49825527	49825677	22:49825527-49825677	ENSG00000100425,ENSG00000260613
chr22	49826087	49826237	22:49826087-49826237	ENSG00000100425,ENSG00000260613
chr22	49826567	49826717	22:49826567-49826717	ENSG00000100425,ENSG00000260613
chr22	49826987	49827137	22:49826987-49827137	ENSG00000100425,ENSG00000236867,ENSG00000260613
chr22	49827347	49827497	22:49827347-49827497	ENSG00000100425
chr22	49827807	49827957	22:49827807-49827957	ENSG00000100425,ENSG00000236867,ENSG00000260613
chr22	49852867	49853017	22:49852867-49853017	ENSG00000229409,ENSG00000277771,ENSG00000100426,ENSG00000279494
chr22	49853547	49853737	22:49853547-49853737	ENSG00000213279,ENSG00000100425,ENSG00000279345,ENSG00000236867,ENSG00000260613,ENSG00000229409,ENSG00000277771,ENSG00000184164,ENSG00000273192,ENSG00000182858,ENSG00000100426,ENSG00000279494
chr22	49854687	49854837	22:49854687-49854837	ENSG00000260613,ENSG00000229409,ENSG00000277771,ENSG00000100426,ENSG00000279494
chr22	49855067	49855217	22:49855067-49855217	-
chr22	49855547	49855697	22:49855547-49855697	ENSG00000100426,ENSG00000279494
chr22	49861907	49862057	22:49861907-49862057	-
chr22	49862407	49862557	22:49862407-49862557	-
chr22	49871606	49871756	22:49871606-49871756	-
chr22	49880490	49880640	22:49880490-49880640	-
chr22	49882887	49883037	22:49882887-49883037	ENSG00000273192
chr22	49883367	49883517	22:49883367-49883517	ENSG00000273192
chr22	49918447	49918617	22:49918447-49918617	ENSG00000260613,ENSG00000184164,ENSG00000273192,ENSG00000182858
chr22	49929667	49929817	22:49929667-49929817	ENSG00000278869,ENSG00000184164
chr22	49931047	49931197	22:49931047-49931197	ENSG00000278869
chr22	49935347	49935510	22:49935347-49935510	ENSG00000278869
chr22	49935647	49935797	22:49935647-49935797	ENSG00000278869
chr22	49936127	49936297	22:49936127-49936297	ENSG00000188263,ENSG00000276753,ENSG00000198355,ENSG00000278869,ENSG00000273192
chr22	49938101	49938251	22:49938101-49938251	ENSG00000278869
chr22	49942747	49942897	22:49942747-49942897	-
chr22	49945516	49945816	22:49945516-49945816	-
chr22	49952053	49952353	22:49952053-49952353	-
chr22	49952487	49952637	22:49952487-49952637	ENSG00000278869
chr22	49959907	49960057	22:49959907-49960057	-
chr22	49960387	49960557	22:49960387-49960557	ENSG00000188263,ENSG00000276753,ENSG00000198355,ENSG00000278869
chr22	49961167	49961317	22:49961167-49961317	-
chr22	49961467	49961631	22:49961467-49961631	ENSG00000276753,ENSG00000198355
chr22	49961747	49961897	22:49961747-49961897	ENSG00000276753,ENSG00000198355
chr22	49962447	49962617	22:49962447-49962617	ENSG00000276753,ENSG00000198355,ENSG00000278869
chr22	49966927	49967077	22:49966927-49967077	ENSG00000276753,ENSG00000198355
chr22	49967687	49967837	22:49967687-49967837	ENSG00000276753,ENSG00000198355
chr22	49967967	49968117	22:49967967-49968117	ENSG00000276753,ENSG00000198355
chr22	49970887	49971037	22:49970887-49971037	ENSG00000188263,ENSG00000276753,ENSG00000198355,ENSG00000278869
chr22	49976546	49976696	22:49976546-49976696	-
chr22	49979726	49979876	22:49979726-49979876	-
chr22	49983486	49983636	22:49983486-49983636	-
chr22	49993486	49993636	22:49993486-49993636	ENSG00000188263
chr22	50002926	50003076	22:50002926-50003076	ENSG00000188263
chr22	50012746	50012896	22:50012746-50012896	ENSG00000188263
chr22	50017106	50017256	22:50017106-50017256	ENSG00000188263
chr22	50029986	50030136	22:50029986-50030136	-
chr22	50030366	50030536	22:50030366-50030536	-
chr22	50034906	50035056	22:50034906-50035056	-
chr22	50059246	50059396	22:50059246-50059396	ENSG00000138892
chr22	50079306	50079456	22:50079306-50079456	ENSG00000100427
chr22	50085286	50085436	22:50085286-50085436	ENSG00000280395,ENSG00000073146,ENSG00000100427
chr22	50085770	50085956	22:50085770-50085956	ENSG00000280395,ENSG00000073146,ENSG00000100427
chr22	50086626	50086776	22:50086626-50086776	ENSG00000280395,ENSG00000073146,ENSG00000100427
chr22	50089786	50089956	22:50089786-50089956	ENSG00000280395,ENSG00000073146,ENSG00000100427
chr22	50105842	50106016	22:50105842-50106016	-
chr22	50112206	50112396	22:50112206-50112396	ENSG00000213279,ENSG00000280395,ENSG00000073146
chr22	50114346	50114496	22:50114346-50114496	ENSG00000280395,ENSG00000073146
chr22	50114721	50114916	22:50114721-50114916	-
chr22	50115826	50115976	22:50115826-50115976	ENSG00000073146
chr22	50118706	50118876	22:50118706-50118876	ENSG00000266887,ENSG00000205632,ENSG00000226142,ENSG00000285722,ENSG00000279597,ENSG00000213279,ENSG00000235111,ENSG00000073150,ENSG00000280395,ENSG00000073146,ENSG00000100427,ENSG00000138892,ENSG00000188263,ENSG00000273192
chr22	50119966	50120116	22:50119966-50120116	ENSG00000280395
chr22	50124550	50124700	22:50124550-50124700	-
chr22	50136806	50136956	22:50136806-50136956	-
chr22	50140066	50140236	22:50140066-50140236	-
chr22	50140726	50140876	22:50140726-50140876	-
chr22	50146886	50147036	22:50146886-50147036	ENSG00000273137,ENSG00000272836,ENSG00000073169,ENSG00000273253,ENSG00000073146
chr22	50149265	50149416	22:50149265-50149416	-
chr22	50170106	50170256	22:50170106-50170256	ENSG00000073150
chr22	50170746	50170896	22:50170746-50170896	ENSG00000073150
chr22	50184086	50184256	22:50184086-50184256	ENSG00000170638,ENSG00000073150
chr22	50185746	50185916	22:50185746-50185916	ENSG00000273137,ENSG00000272836,ENSG00000073169,ENSG00000273253,ENSG00000273188,ENSG00000170638,ENSG00000073150
chr22	50186906	50187056	22:50186906-50187056	ENSG00000273188,ENSG00000170638
chr22	50190206	50190376	22:50190206-50190376	ENSG00000273253,ENSG00000273188,ENSG00000170638
chr22	50190466	50190656	22:50190466-50190656	ENSG00000073169,ENSG00000273253,ENSG00000273188,ENSG00000170638
chr22	50191012	50191162	22:50191012-50191162	ENSG00000273188,ENSG00000170638
chr22	50200866	50201016	22:50200866-50201016	ENSG00000273137,ENSG00000272836,ENSG00000073169,ENSG00000273253,ENSG00000273188,ENSG00000170638
chr22	50206686	50206836	22:50206686-50206836	ENSG00000273137,ENSG00000272836,ENSG00000073169,ENSG00000273253
chr22	50209946	50210096	22:50209946-50210096	ENSG00000273137,ENSG00000272836,ENSG00000073169,ENSG00000273253
chr22	50219506	50219656	22:50219506-50219656	ENSG00000128159,ENSG00000273137,ENSG00000272836,ENSG00000073169
chr22	50237266	50237416	22:50237266-50237416	ENSG00000128159
chr22	50241206	50241358	22:50241206-50241358	ENSG00000100429,ENSG00000128159
chr22	50243952	50244102	22:50243952-50244102	-
chr22	50244229	50244379	22:50244229-50244379	-
chr22	50244506	50244656	22:50244506-50244656	ENSG00000100429,ENSG00000128159
chr22	50244986	50245136	22:50244986-50245136	ENSG00000188130,ENSG00000100429,ENSG00000128159
chr22	50247886	50248036	22:50247886-50248036	ENSG00000100429,ENSG00000128159
chr22	50250706	50250856	22:50250706-50250856	ENSG00000100429
chr22	50251246	50251396	22:50251246-50251396	ENSG00000188130,ENSG00000100429,ENSG00000128159
chr22	50252266	50252416	22:50252266-50252416	ENSG00000188130,ENSG00000100429,ENSG00000128159
chr22	50260466	50260616	22:50260466-50260616	ENSG00000188130
chr22	50261106	50261256	22:50261106-50261256	ENSG00000185386,ENSG00000188130,ENSG00000100429
chr22	50261726	50261876	22:50261726-50261876	ENSG00000188130
chr22	50267706	50267876	22:50267706-50267876	ENSG00000185386,ENSG00000188130
chr22	50268692	50268842	22:50268692-50268842	ENSG00000185386,ENSG00000188130
chr22	50268926	50269076	22:50268926-50269076	ENSG00000185386,ENSG00000188130
chr22	50269537	50269687	22:50269537-50269687	ENSG00000188130
chr22	50270026	50270176	22:50270026-50270176	ENSG00000185386
chr22	50270441	50270591	22:50270441-50270591	-
chr22	50270846	50271016	22:50270846-50271016	ENSG00000185386
chr22	50271746	50271916	22:50271746-50271916	ENSG00000185386
chr22	50272546	50272696	22:50272546-50272696	ENSG00000185386
chr22	50274446	50274616	22:50274446-50274616	ENSG00000185386
chr22	50276306	50276476	22:50276306-50276476	ENSG00000196576,ENSG00000185386
chr22	50282526	50282696	22:50282526-50282696	ENSG00000196576
chr22	50292345	50292495	22:50292345-50292495	-
chr22	50292763	50292913	22:50292763-50292913	-
chr22	50293486	50293636	22:50293486-50293636	ENSG00000279182,ENSG00000196576
chr22	50294046	50294276	22:50294046-50294276	-
chr22	50301886	50302036	22:50301886-50302036	-
chr22	50302226	50302376	22:50302226-50302376	ENSG00000196576
chr22	50304588	50305036	22:50304588-50305036	-
chr22	50305226	50305376	22:50305226-50305376	ENSG00000279182,ENSG00000227484,ENSG00000196576
chr22	50305581	50305731	22:50305581-50305731	-
chr22	50305986	50306136	22:50305986-50306136	ENSG00000100239,ENSG00000279182,ENSG00000227484,ENSG00000205593,ENSG00000196576,ENSG00000185386
chr22	50307586	50307756	22:50307586-50307756	ENSG00000279182,ENSG00000227484,ENSG00000205593,ENSG00000196576
chr22	50308106	50308256	22:50308106-50308256	-
chr22	50308646	50308796	22:50308646-50308796	ENSG00000279182,ENSG00000227484,ENSG00000205593,ENSG00000196576
chr22	50326986	50327156	22:50326986-50327156	ENSG00000279182,ENSG00000205593,ENSG00000185386
chr22	50329386	50329536	22:50329386-50329536	ENSG00000205593
chr22	50331186	50331336	22:50331186-50331336	ENSG00000205593
chr22	50339049	50339349	22:50339049-50339349	ENSG00000100239
chr22	50340526	50340676	22:50340526-50340676	ENSG00000100239
chr22	50340774	50340924	22:50340774-50340924	ENSG00000100239
chr22	50342426	50342576	22:50342426-50342576	ENSG00000100239,ENSG00000205593,ENSG00000185386,ENSG00000100429
chr22	50342786	50342936	22:50342786-50342936	ENSG00000100239
chr22	50343206	50343376	22:50343206-50343376	ENSG00000100239
chr22	50365726	50365876	22:50365726-50365876	ENSG00000100239
chr22	50365926	50366076	22:50365926-50366076	-
chr22	50366646	50366816	22:50366646-50366816	ENSG00000100239
chr22	50399775	50399936	22:50399775-50399936	-
chr22	50403786	50403936	22:50403786-50403936	-
chr22	50411986	50412136	22:50411986-50412136	ENSG00000100239
chr22	50425306	50425476	22:50425306-50425476	ENSG00000100239
chr22	50444686	50444856	22:50444686-50444856	ENSG00000100241,ENSG00000100239
chr22	50452750	50452900	22:50452750-50452900	ENSG00000100241
chr22	50469946	50470096	22:50469946-50470096	ENSG00000100241
chr22	50473326	50473476	22:50473326-50473476	ENSG00000100241
chr22	50473946	50474096	22:50473946-50474096	ENSG00000100253,ENSG00000100241
chr22	50474346	50474496	22:50474346-50474496	ENSG00000100241
chr22	50475026	50475176	22:50475026-50475176	ENSG00000128165,ENSG00000100253,ENSG00000100241
chr22	50481786	50481936	22:50481786-50481936	ENSG00000128165,ENSG00000100253
chr22	50498306	50498456	22:50498306-50498456	ENSG00000100253
chr22	50508066	50508216	22:50508066-50508216	ENSG00000100253,ENSG00000100258,ENSG00000025770,ENSG00000284194,ENSG00000272821,ENSG00000272940,ENSG00000100241
chr22	50525226	50525396	22:50525226-50525396	ENSG00000284194,ENSG00000272821,ENSG00000025708,ENSG00000177989
chr22	50525586	50525736	22:50525586-50525736	ENSG00000100258,ENSG00000025770,ENSG00000284194,ENSG00000272821,ENSG00000025708,ENSG00000177989,ENSG00000273272,ENSG00000272666,ENSG00000217442
chr22	50526126	50526293	22:50526126-50526293	ENSG00000025770,ENSG00000284194,ENSG00000272821,ENSG00000025708,ENSG00000177989
chr22	50526986	50527136	22:50526986-50527136	ENSG00000284194,ENSG00000272821
chr22	50529521	50529671	22:50529521-50529671	-
chr22	50530306	50530476	22:50530306-50530476	ENSG00000284194,ENSG00000025708,ENSG00000177989
chr22	50530926	50531076	22:50530926-50531076	ENSG00000284194,ENSG00000025708,ENSG00000177989,ENSG00000273272,ENSG00000272666
chr22	50531646	50531796	22:50531646-50531796	ENSG00000284194
chr22	50532166	50532316	22:50532166-50532316	ENSG00000284194,ENSG00000025708,ENSG00000177989
chr22	50534246	50534396	22:50534246-50534396	ENSG00000284194,ENSG00000025708,ENSG00000177989
chr22	50539326	50539476	22:50539326-50539476	ENSG00000025708,ENSG00000177989,ENSG00000273272,ENSG00000272666
chr22	50539706	50539856	22:50539706-50539856	ENSG00000025770,ENSG00000284194,ENSG00000272821,ENSG00000025708,ENSG00000177989,ENSG00000273272,ENSG00000272666,ENSG00000130487,ENSG00000217442,ENSG00000100288,ENSG00000205559,ENSG00000254499,ENSG00000008735,ENSG00000272940
chr22	50541746	50541916	22:50541746-50541916	ENSG00000273272,ENSG00000272666,ENSG00000130487,ENSG00000217442
chr22	50542395	50542545	22:50542395-50542545	ENSG00000273272,ENSG00000272666,ENSG00000130487
chr22	50544306	50544456	22:50544306-50544456	ENSG00000273272,ENSG00000272666,ENSG00000130487
chr22	50545685	50545835	22:50545685-50545835	ENSG00000273272,ENSG00000272666,ENSG00000130487
chr22	50562866	50563016	22:50562866-50563016	ENSG00000130487,ENSG00000217442,ENSG00000205560,ENSG00000254413,ENSG00000100288,ENSG00000205559,ENSG00000272940
chr22	50576206	50576356	22:50576206-50576356	ENSG00000205560,ENSG00000254413,ENSG00000100288,ENSG00000205559
chr22	50578540	50578690	22:50578540-50578690	ENSG00000205560,ENSG00000254413
chr22	50582146	50582296	22:50582146-50582296	ENSG00000205560,ENSG00000254413,ENSG00000100288,ENSG00000205559
chr22	50582926	50583076	22:50582926-50583076	ENSG00000217442,ENSG00000205560,ENSG00000254413,ENSG00000100288,ENSG00000205559,ENSG00000008735,ENSG00000272940
chr22	50600206	50600356	22:50600206-50600356	ENSG00000008735,ENSG00000272940
chr22	50620507	50620657	22:50620507-50620657	ENSG00000100299,ENSG00000008735,ENSG00000272940
chr22	50628167	50628337	22:50628167-50628337	ENSG00000286508,ENSG00000100299
chr22	50641907	50642057	22:50641907-50642057	ENSG00000286508,ENSG00000212569
chr22	50656387	50656557	22:50656387-50656557	ENSG00000251322,ENSG00000286508,ENSG00000212569
chr22	50660447	50660597	22:50660447-50660597	ENSG00000286508,ENSG00000212569
chr22	50675047	50675197	22:50675047-50675197	ENSG00000251322,ENSG00000286508,ENSG00000212569
chr22	50691647	50691797	22:50691647-50691797	ENSG00000206841,ENSG00000251322,ENSG00000286508
chr22	50694207	50694357	22:50694207-50694357	ENSG00000206841,ENSG00000251322
chr22	50697407	50697557	22:50697407-50697557	ENSG00000206841,ENSG00000251322
chr22	50705387	50705557	22:50705387-50705557	ENSG00000254499,ENSG00000206841,ENSG00000251322,ENSG00000286508
chr22	50711610	50711760	22:50711610-50711760	ENSG00000251322
chr22	50731406	50731556	22:50731406-50731556	ENSG00000254499,ENSG00000100312,ENSG00000225929
chr22	50732227	50732377	22:50732227-50732377	ENSG00000254499,ENSG00000100312,ENSG00000225929,ENSG00000251322
chr22	50733747	50733897	22:50733747-50733897	ENSG00000254499,ENSG00000100312,ENSG00000225929
chr22	50757187	50757337	22:50757187-50757337	ENSG00000184319,ENSG00000213683,ENSG00000254499
chr22	50760072	50760372	22:50760072-50760372	ENSG00000079974,ENSG00000184319,ENSG00000213683,ENSG00000254499,ENSG00000100312,ENSG00000225929
chr22	50760387	50760537	22:50760387-50760537	ENSG00000213683,ENSG00000254499
chr22	50775247	50775417	22:50775247-50775417	ENSG00000079974,ENSG00000184319
chr22	50783567	50783717	22:50783567-50783717	ENSG00000079974,ENSG00000184319,ENSG00000213683,ENSG00000254499
chr3	42995	43145	3:42995-43145	ENSG00000223587,ENSG00000224918,ENSG00000224318
chr3	46693	46843	3:46693-46843	ENSG00000223587,ENSG00000224918
chr3	63432	63582	3:63432-63582	ENSG00000223587,ENSG00000224918,ENSG00000224318,ENSG00000231660
chr3	69812	69962	3:69812-69962	ENSG00000223587,ENSG00000224918,ENSG00000224318,ENSG00000287140,ENSG00000134121,ENSG00000252017,ENSG00000231660
chr3	72852	73002	3:72852-73002	ENSG00000223587,ENSG00000224918,ENSG00000224318,ENSG00000231660
chr3	74812	74962	3:74812-74962	ENSG00000223587,ENSG00000224918,ENSG00000224318,ENSG00000287140,ENSG00000231660
chr3	75347	75562	3:75347-75562	ENSG00000223587,ENSG00000224918,ENSG00000224318,ENSG00000287140,ENSG00000231660
chr3	120294	120444	3:120294-120444	ENSG00000224318,ENSG00000287140
chr3	243552	243702	3:243552-243702	ENSG00000224318,ENSG00000134121,ENSG00000252017,ENSG00000231660
chr3	264752	264922	3:264752-264922	ENSG00000223587,ENSG00000224318,ENSG00000134121,ENSG00000252017,ENSG00000231660
chr3	354472	354622	3:354472-354622	ENSG00000223587,ENSG00000224318,ENSG00000134121,ENSG00000252017,ENSG00000231660,ENSG00000234661
chr3	377212	377362	3:377212-377362	ENSG00000223587,ENSG00000134121,ENSG00000231660,ENSG00000234661
chr3	385272	385422	3:385272-385422	ENSG00000134121,ENSG00000234661
chr3	411820	411970	3:411820-411970	-
chr3	414190	414342	3:414190-414342	ENSG00000231660
chr3	468272	468422	3:468272-468422	ENSG00000287505
chr3	481812	481962	3:481812-481962	ENSG00000287505
chr3	535692	535842	3:535692-535842	ENSG00000287505,ENSG00000224957
chr3	536112	536262	3:536112-536262	ENSG00000287505,ENSG00000224957
chr3	632691	632861	3:632691-632861	ENSG00000287505,ENSG00000238075
chr3	751250	751400	3:751250-751400	-
chr3	757527	757677	3:757527-757677	-
chr3	856392	856542	3:856392-856542	ENSG00000224239
chr3	877112	877262	3:877112-877262	ENSG00000287505,ENSG00000224239
chr3	882652	882802	3:882652-882802	ENSG00000287505
chr3	900389	900539	3:900389-900539	-
chr3	902284	902442	3:902284-902442	-
chr3	908952	909102	3:908952-909102	-
chr3	930044	930194	3:930044-930194	-
chr3	946891	947041	3:946891-947041	-
chr3	962263	962413	3:962263-962413	-
chr3	975952	976102	3:975952-976102	-
chr3	976111	976261	3:976111-976261	-
chr3	1007991	1008161	3:1007991-1008161	ENSG00000287505,ENSG00000235158,ENSG00000244169,ENSG00000214074,ENSG00000223040
chr3	1008410	1008710	3:1008410-1008710	ENSG00000235158
chr3	1010171	1010321	3:1010171-1010321	ENSG00000235158
chr3	1010571	1010721	3:1010571-1010721	ENSG00000235158
chr3	1037731	1037881	3:1037731-1037881	ENSG00000244169
chr3	1082131	1082301	3:1082131-1082301	ENSG00000244169,ENSG00000134115,ENSG00000214074
chr3	1087131	1087281	3:1087131-1087281	ENSG00000244169,ENSG00000134115
chr3	1087391	1087561	3:1087391-1087561	ENSG00000244169,ENSG00000134115,ENSG00000214074,ENSG00000223040
chr3	1092893	1093043	3:1092893-1093043	ENSG00000134115
chr3	1103641	1103791	3:1103641-1103791	-
chr3	1118211	1118381	3:1118211-1118381	-
chr3	1135291	1135441	3:1135291-1135441	-
chr3	1139221	1139371	3:1139221-1139371	-
chr3	1179231	1179381	3:1179231-1179381	-
chr3	1183691	1183861	3:1183691-1183861	ENSG00000287505,ENSG00000244169,ENSG00000184423,ENSG00000214074,ENSG00000214073,ENSG00000223040
chr3	1190711	1190861	3:1190711-1190861	-
chr3	1191091	1191241	3:1191091-1191241	-
chr3	1196071	1196221	3:1196071-1196221	ENSG00000231660,ENSG00000287505,ENSG00000238075,ENSG00000244169,ENSG00000232563,ENSG00000184423,ENSG00000214074,ENSG00000214073,ENSG00000223040,ENSG00000286363
chr3	1208055	1208205	3:1208055-1208205	-
chr3	1208356	1208506	3:1208356-1208506	-
chr3	1215071	1215221	3:1215071-1215221	-
chr3	1218557	1218707	3:1218557-1218707	-
chr3	1251671	1251821	3:1251671-1251821	-
chr3	1273047	1273197	3:1273047-1273197	-
chr3	1275571	1275721	3:1275571-1275721	-
chr3	1294651	1294801	3:1294651-1294801	-
chr3	1348673	1348823	3:1348673-1348823	-
chr3	1404345	1404541	3:1404345-1404541	ENSG00000134115,ENSG00000232563
chr3	1465360	1465510	3:1465360-1465510	-
chr3	1490066	1490216	3:1490066-1490216	-
chr3	1501859	1502009	3:1501859-1502009	-
chr3	1578271	1578421	3:1578271-1578421	ENSG00000184423
chr3	1578551	1578721	3:1578551-1578721	ENSG00000184423
chr3	1615053	1615203	3:1615053-1615203	ENSG00000184423
chr3	1696741	1696891	3:1696741-1696891	ENSG00000214074
chr3	1749359	1749509	3:1749359-1749509	ENSG00000214074
chr3	1752449	1752599	3:1752449-1752599	ENSG00000214074
chr3	1849028	1849178	3:1849028-1849178	ENSG00000214073
chr3	1883631	1883781	3:1883631-1883781	ENSG00000214073
chr3	1971331	1971481	3:1971331-1971481	ENSG00000214073
chr3	1971891	1972041	3:1971891-1972041	ENSG00000184423,ENSG00000214074,ENSG00000214073,ENSG00000225044,ENSG00000223040,ENSG00000286363,ENSG00000225310
chr3	1988091	1988241	3:1988091-1988241	ENSG00000214073,ENSG00000225044,ENSG00000223040
chr3	2097589	2097889	3:2097589-2097889	ENSG00000223040,ENSG00000144619
chr3	2148891	2149041	3:2148891-2149041	ENSG00000223040,ENSG00000227588,ENSG00000286363
chr3	2153171	2153321	3:2153171-2153321	ENSG00000227588,ENSG00000286363
chr3	2154771	2154921	3:2154771-2154921	ENSG00000227588,ENSG00000286363
chr3	2303691	2303841	3:2303691-2303841	-
chr3	2354911	2355101	3:2354911-2355101	ENSG00000230398
chr3	2360951	2361101	3:2360951-2361101	ENSG00000230398
chr3	2447187	2447337	3:2447187-2447337	-
chr3	2497022	2497172	3:2497022-2497172	-
chr3	2559739	2559889	3:2559739-2559889	-
chr3	2656911	2657061	3:2656911-2657061	-
chr3	2657571	2657739	3:2657571-2657739	-
chr3	2659965	2660115	3:2659965-2660115	-
chr3	2661171	2661321	3:2661171-2661321	-
chr3	2699210	2699360	3:2699210-2699360	-
chr3	2741032	2741182	3:2741032-2741182	ENSG00000144619
chr3	2790413	2790563	3:2790413-2790563	-
chr3	2823211	2823361	3:2823211-2823361	-
chr3	2921951	2922101	3:2921951-2922101	-
chr3	2923451	2923601	3:2923451-2923601	-
chr3	3015608	3015781	3:3015608-3015781	ENSG00000225310
chr3	3031451	3031601	3:3031451-3031601	ENSG00000144619,ENSG00000225310
chr3	3053971	3054121	3:3053971-3054121	ENSG00000225310,ENSG00000237990
chr3	3054231	3054381	3:3054231-3054381	ENSG00000225310,ENSG00000237990
chr3	3065971	3066121	3:3065971-3066121	ENSG00000225310,ENSG00000237990
chr3	3109511	3109661	3:3109511-3109661	ENSG00000091181,ENSG00000253049
chr3	3109991	3110141	3:3109991-3110141	ENSG00000091181,ENSG00000253049
chr3	3110331	3110501	3:3110331-3110501	ENSG00000091181,ENSG00000253049
chr3	3111077	3111227	3:3111077-3111227	ENSG00000091181,ENSG00000253049
chr3	3113476	3113626	3:3113476-3113626	ENSG00000091181,ENSG00000253049
chr3	3126831	3126981	3:3126831-3126981	ENSG00000225310,ENSG00000091181,ENSG00000253049,ENSG00000072756,ENSG00000113851,ENSG00000271870
chr3	3127211	3127361	3:3127211-3127361	ENSG00000091181,ENSG00000072756
chr3	3127731	3127881	3:3127731-3127881	ENSG00000072756
chr3	3141950	3142100	3:3141950-3142100	ENSG00000271870
chr3	3147911	3148061	3:3147911-3148061	ENSG00000113851,ENSG00000271870
chr3	3154411	3154561	3:3154411-3154561	ENSG00000113851,ENSG00000271870
chr3	3171111	3171261	3:3171111-3171261	ENSG00000113851,ENSG00000271870
chr3	3173491	3173641	3:3173491-3173641	ENSG00000113851,ENSG00000271870
chr3	3178014	3178181	3:3178014-3178181	ENSG00000113851
chr3	3179671	3179821	3:3179671-3179821	ENSG00000113851,ENSG00000271870
chr3	3189171	3189321	3:3189171-3189321	-
chr3	3190191	3190341	3:3190191-3190341	-
chr3	3192051	3192201	3:3192051-3192201	-
chr3	3196251	3196401	3:3196251-3196401	-
chr3	3200771	3200921	3:3200771-3200921	ENSG00000175928,ENSG00000287720,ENSG00000229241
chr3	3280328	3280478	3:3280328-3280478	-
chr3	3469127	3469277	3:3469127-3469277	ENSG00000223727
chr3	3552831	3552981	3:3552831-3552981	-
chr3	3560692	3560842	3:3560692-3560842	-
chr3	3629962	3630141	3:3629962-3630141	ENSG00000223727
chr3	3631231	3631381	3:3631231-3631381	ENSG00000223727
chr3	3779038	3779188	3:3779038-3779188	ENSG00000175928
chr3	3998271	3998473	3:3998271-3998473	ENSG00000287720,ENSG00000229241
chr3	4097971	4098121	3:4097971-4098121	ENSG00000287720
chr3	4271947	4272121	3:4271947-4272121	-
chr3	4290391	4290541	3:4290391-4290541	ENSG00000170364
chr3	4303231	4303381	3:4303231-4303381	ENSG00000175928,ENSG00000286579,ENSG00000170364
chr3	4303491	4303641	3:4303491-4303641	ENSG00000170364
chr3	4303951	4304101	3:4303951-4304101	ENSG00000170364
chr3	4306592	4306742	3:4306592-4306742	ENSG00000286579,ENSG00000170364
chr3	4306991	4307141	3:4306991-4307141	ENSG00000286579,ENSG00000170364
chr3	4311071	4311221	3:4311071-4311221	ENSG00000286579,ENSG00000170364
chr3	4313984	4314134	3:4313984-4314134	ENSG00000286579
chr3	4314836	4314986	3:4314836-4314986	ENSG00000286579
chr3	4320511	4320661	3:4320511-4320661	-
chr3	4320751	4320901	3:4320751-4320901	-
chr3	4322751	4322901	3:4322751-4322901	ENSG00000225310,ENSG00000175928,ENSG00000287720,ENSG00000229241,ENSG00000286579,ENSG00000170364
chr3	4323391	4323541	3:4323391-4323541	ENSG00000286579
chr3	4326471	4326621	3:4326471-4326621	-
chr3	4340691	4340841	3:4340691-4340841	-
chr3	4341111	4341261	3:4341111-4341261	-
chr3	4350931	4351101	3:4350931-4351101	-
chr3	4351391	4351581	3:4351391-4351581	-
chr3	4356051	4356201	3:4356051-4356201	-
chr3	4376611	4376761	3:4376611-4376761	-
chr3	4393849	4393999	3:4393849-4393999	-
chr3	4394171	4394321	3:4394171-4394321	-
chr3	4395571	4395721	3:4395571-4395721	-
chr3	4398451	4398601	3:4398451-4398601	-
chr3	4410291	4410441	3:4410291-4410441	ENSG00000234325
chr3	4413611	4413761	3:4413611-4413761	ENSG00000234325
chr3	4416660	4416810	3:4416660-4416810	ENSG00000234325
chr3	4417031	4417201	3:4417031-4417201	ENSG00000234325
chr3	4417631	4417781	3:4417631-4417781	ENSG00000234325
chr3	4421291	4421441	3:4421291-4421441	-
chr3	4425909	4426059	3:4425909-4426059	-
chr3	4426331	4426481	3:4426331-4426481	-
chr3	4426851	4427021	3:4426851-4427021	ENSG00000287720,ENSG00000234325
chr3	4466811	4466961	3:4466811-4466961	ENSG00000144455
chr3	4467191	4467361	3:4467191-4467361	ENSG00000144455
chr3	4474891	4475041	3:4474891-4475041	ENSG00000144455
chr3	4476611	4476761	3:4476611-4476761	-
chr3	4478371	4478521	3:4478371-4478521	ENSG00000144455
chr3	4492271	4492441	3:4492271-4492441	ENSG00000231249,ENSG00000150995
chr3	4492771	4492981	3:4492771-4492981	ENSG00000231249,ENSG00000150995
chr3	4493231	4493401	3:4493231-4493401	ENSG00000144455,ENSG00000175928,ENSG00000231249,ENSG00000150995
chr3	4494011	4494161	3:4494011-4494161	ENSG00000231249
chr3	4495411	4495561	3:4495411-4495561	-
chr3	4495831	4495981	3:4495831-4495981	-
chr3	4504811	4504961	3:4504811-4504961	-
chr3	4507151	4507301	3:4507151-4507301	-
chr3	4513131	4513281	3:4513131-4513281	-
chr3	4517211	4517361	3:4517211-4517361	-
chr3	4519056	4519206	3:4519056-4519206	-
chr3	4524451	4524601	3:4524451-4524601	ENSG00000287720,ENSG00000150995
chr3	4528931	4529081	3:4528931-4529081	-
chr3	4531531	4531701	3:4531531-4531701	-
chr3	4531811	4531965	3:4531811-4531965	-
chr3	4533871	4534021	3:4533871-4534021	-
chr3	4536389	4536539	3:4536389-4536539	-
chr3	4551071	4551221	3:4551071-4551221	-
chr3	4571832	4571982	3:4571832-4571982	-
chr3	4572091	4572241	3:4572091-4572241	-
chr3	4575551	4575701	3:4575551-4575701	-
chr3	4581211	4581361	3:4581211-4581361	-
chr3	4582751	4582941	3:4582751-4582941	-
chr3	4583531	4583701	3:4583531-4583701	-
chr3	4584551	4584701	3:4584551-4584701	-
chr3	4587191	4587341	3:4587191-4587341	-
chr3	4588551	4588701	3:4588551-4588701	-
chr3	4600671	4600821	3:4600671-4600821	-
chr3	4601991	4602161	3:4601991-4602161	-
chr3	4607031	4607181	3:4607031-4607181	-
chr3	4611091	4611241	3:4611091-4611241	-
chr3	4613491	4613641	3:4613491-4613641	-
chr3	4633491	4633641	3:4633491-4633641	-
chr3	4645091	4645241	3:4645091-4645241	-
chr3	4650684	4650841	3:4650684-4650841	-
chr3	4656131	4656281	3:4656131-4656281	-
chr3	4670431	4670581	3:4670431-4670581	-
chr3	4674331	4674481	3:4674331-4674481	ENSG00000150995
chr3	4681111	4681261	3:4681111-4681261	-
chr3	4687271	4687421	3:4687271-4687421	-
chr3	4688611	4688761	3:4688611-4688761	-
chr3	4703151	4703301	3:4703151-4703301	-
chr3	4709451	4709601	3:4709451-4709601	-
chr3	4711491	4711661	3:4711491-4711661	ENSG00000150995
chr3	4712211	4712369	3:4712211-4712369	-
chr3	4716871	4717021	3:4716871-4717021	-
chr3	4720851	4721001	3:4720851-4721001	ENSG00000150995
chr3	4721531	4721681	3:4721531-4721681	-
chr3	4722211	4722361	3:4722211-4722361	-
chr3	4736671	4736821	3:4736671-4736821	-
chr3	4740971	4741121	3:4740971-4741121	ENSG00000235947,ENSG00000275981
chr3	4741431	4741581	3:4741431-4741581	ENSG00000235947,ENSG00000275981
chr3	4741751	4741921	3:4741751-4741921	ENSG00000229241,ENSG00000150995,ENSG00000235947,ENSG00000275981,ENSG00000232958
chr3	4744691	4744841	3:4744691-4744841	-
chr3	4746611	4746763	3:4746611-4746763	ENSG00000235947,ENSG00000275981
chr3	4750491	4750641	3:4750491-4750641	ENSG00000235947,ENSG00000275981
chr3	4751631	4751781	3:4751631-4751781	ENSG00000235947,ENSG00000275981
chr3	4772311	4772481	3:4772311-4772481	ENSG00000150995
chr3	4777131	4777301	3:4777131-4777301	ENSG00000150995
chr3	4782211	4782361	3:4782211-4782361	-
chr3	4794464	4794614	3:4794464-4794614	-
chr3	4814431	4814581	3:4814431-4814581	-
chr3	4825031	4825186	3:4825031-4825186	-
chr3	4826491	4826641	3:4826491-4826641	-
chr3	4828271	4828441	3:4828271-4828441	ENSG00000235978
chr3	4831291	4831461	3:4831291-4831461	ENSG00000235978
chr3	4835811	4835961	3:4835811-4835961	ENSG00000235978
chr3	4853151	4853301	3:4853151-4853301	ENSG00000235978
chr3	4853871	4854021	3:4853871-4854021	-
chr3	4855794	4855944	3:4855794-4855944	-
chr3	4863091	4863241	3:4863091-4863241	-
chr3	4864611	4864781	3:4864611-4864781	ENSG00000235978
chr3	4865751	4865901	3:4865751-4865901	-
chr3	4866951	4867121	3:4866951-4867121	-
chr3	4867651	4867801	3:4867651-4867801	-
chr3	4868351	4868521	3:4868351-4868521	ENSG00000235978
chr3	4868771	4868921	3:4868771-4868921	ENSG00000235978
chr3	4879382	4879532	3:4879382-4879532	-
chr3	4885431	4885581	3:4885431-4885581	ENSG00000235978
chr3	4889711	4889861	3:4889711-4889861	ENSG00000235978
chr3	4890031	4890181	3:4890031-4890181	ENSG00000235978
chr3	4895228	4895378	3:4895228-4895378	-
chr3	4895911	4896061	3:4895911-4896061	-
chr3	4897871	4898021	3:4897871-4898021	-
chr3	4898191	4898341	3:4898191-4898341	-
chr3	4898630	4898780	3:4898630-4898780	-
chr3	4901930	4902240	3:4901930-4902240	-
chr3	4903063	4903213	3:4903063-4903213	-
chr3	4904930	4905080	3:4904930-4905080	-
chr3	4906430	4906580	3:4906430-4906580	-
chr3	4939410	4939560	3:4939410-4939560	-
chr3	4948550	4948700	3:4948550-4948700	-
chr3	4949730	4949880	3:4949730-4949880	-
chr3	4950410	4950580	3:4950410-4950580	-
chr3	4963761	4963911	3:4963761-4963911	-
chr3	4973340	4973640	3:4973340-4973640	-
chr3	4976210	4976380	3:4976210-4976380	ENSG00000235831,ENSG00000134107
chr3	4977210	4977380	3:4977210-4977380	ENSG00000235831,ENSG00000134107
chr3	4977650	4977800	3:4977650-4977800	ENSG00000235831,ENSG00000134107
chr3	4978330	4978480	3:4978330-4978480	ENSG00000235831,ENSG00000134107
chr3	4978790	4978960	3:4978790-4978960	ENSG00000235831,ENSG00000134107
chr3	4979190	4979340	3:4979190-4979340	ENSG00000235831,ENSG00000134107
chr3	4980410	4980580	3:4980410-4980580	ENSG00000235831,ENSG00000134107
chr3	4980930	4981080	3:4980930-4981080	-
chr3	4981510	4981660	3:4981510-4981660	-
chr3	4981890	4982060	3:4981890-4982060	ENSG00000235831,ENSG00000134107
chr3	4982930	4983080	3:4982930-4983080	-
chr3	4984050	4984220	3:4984050-4984220	ENSG00000235831,ENSG00000134107
chr3	4984610	4984760	3:4984610-4984760	-
chr3	4985850	4986020	3:4985850-4986020	ENSG00000235831
chr3	4986292	4986480	3:4986292-4986480	-
chr3	4986970	4987120	3:4986970-4987120	ENSG00000235831,ENSG00000134107
chr3	4989450	4989600	3:4989450-4989600	-
chr3	4990210	4990360	3:4990210-4990360	-
chr3	4994450	4994600	3:4994450-4994600	-
chr3	4995070	4995220	3:4995070-4995220	-
chr3	4995690	4995840	3:4995690-4995840	-
chr3	5013310	5013460	3:5013310-5013460	-
chr3	5016650	5016816	3:5016650-5016816	-
chr3	5018030	5018180	3:5018030-5018180	-
chr3	5021850	5022040	3:5021850-5022040	-
chr3	5023390	5023560	3:5023390-5023560	-
chr3	5026530	5026700	3:5026530-5026700	-
chr3	5026950	5027100	3:5026950-5027100	-
chr3	5053190	5053340	3:5053190-5053340	-
chr3	5053510	5053660	3:5053510-5053660	-
chr3	5057890	5058060	3:5057890-5058060	ENSG00000230182,ENSG00000224082
chr3	5058690	5058840	3:5058690-5058840	-
chr3	5061030	5061180	3:5061030-5061180	ENSG00000230182
chr3	5061301	5061451	3:5061301-5061451	ENSG00000230182
chr3	5071190	5071340	3:5071190-5071340	ENSG00000230182,ENSG00000224082,ENSG00000207283
chr3	5078270	5078420	3:5078270-5078420	ENSG00000224082,ENSG00000207283
chr3	5080990	5081140	3:5080990-5081140	ENSG00000224082,ENSG00000207283
chr3	5092164	5092314	3:5092164-5092314	ENSG00000207283,ENSG00000237566
chr3	5095930	5096080	3:5095930-5096080	ENSG00000207283,ENSG00000237566
chr3	5122150	5122300	3:5122150-5122300	ENSG00000134108
chr3	5122910	5123080	3:5122910-5123080	ENSG00000134108
chr3	5126730	5126884	3:5126730-5126884	ENSG00000134108
chr3	5136790	5136940	3:5136790-5136940	-
chr3	5137130	5137280	3:5137130-5137280	-
chr3	5138330	5138480	3:5138330-5138480	-
chr3	5138830	5138980	3:5138830-5138980	-
chr3	5139710	5139860	3:5139710-5139860	ENSG00000134108
chr3	5148228	5148378	3:5148228-5148378	-
chr3	5161330	5161630	3:5161330-5161630	-
chr3	5162250	5162400	3:5162250-5162400	ENSG00000134108
chr3	5186183	5186333	3:5186183-5186333	ENSG00000233912,ENSG00000268509,ENSG00000134109
chr3	5186930	5187080	3:5186930-5187080	ENSG00000233912,ENSG00000268509,ENSG00000134109
chr3	5187450	5187620	3:5187450-5187620	ENSG00000134108,ENSG00000233912,ENSG00000268509,ENSG00000134109
chr3	5188070	5188220	3:5188070-5188220	ENSG00000233912,ENSG00000268509,ENSG00000134109
chr3	5188730	5188880	3:5188730-5188880	ENSG00000233912,ENSG00000268509,ENSG00000134109
chr3	5194870	5195020	3:5194870-5195020	ENSG00000233912,ENSG00000268509,ENSG00000134109
chr3	5195748	5195898	3:5195748-5195898	-
chr3	5196390	5196540	3:5196390-5196540	ENSG00000233912,ENSG00000268509,ENSG00000134109
chr3	5196750	5196900	3:5196750-5196900	-
chr3	5197150	5197300	3:5197150-5197300	ENSG00000134109
chr3	5197690	5197840	3:5197690-5197840	ENSG00000233912,ENSG00000268509,ENSG00000134109
chr3	5202410	5202560	3:5202410-5202560	-
chr3	5205670	5205820	3:5205670-5205820	-
chr3	5218250	5218400	3:5218250-5218400	-
chr3	5218850	5219000	3:5218850-5219000	-
chr3	5226899	5227060	3:5226899-5227060	-
chr3	5227950	5228100	3:5227950-5228100	ENSG00000265180,ENSG00000241227
chr3	5239750	5239900	3:5239750-5239900	ENSG00000265180,ENSG00000241227,ENSG00000230944
chr3	5250970	5251120	3:5250970-5251120	ENSG00000265180,ENSG00000241227,ENSG00000230944
chr3	5275690	5275840	3:5275690-5275840	-
chr3	5305470	5305660	3:5305470-5305660	-
chr3	5339586	5339736	3:5339586-5339736	-
chr3	5426449	5426599	3:5426449-5426599	ENSG00000226022,ENSG00000232958
chr3	5456903	5457053	3:5456903-5457053	-
chr3	5478604	5478754	3:5478604-5478754	-
chr3	5571890	5572040	3:5571890-5572040	-
chr3	5665451	5665601	3:5665451-5665601	-
chr3	5675478	5675628	3:5675478-5675628	-
chr3	5790864	5791014	3:5790864-5791014	-
chr3	5960923	5961073	3:5960923-5961073	ENSG00000229642
chr3	6049208	6049358	3:6049208-6049358	-
chr3	6181912	6182062	3:6181912-6182062	ENSG00000226022,ENSG00000232958
chr3	6281349	6281499	3:6281349-6281499	-
chr3	6337309	6337459	3:6337309-6337459	-
chr3	6372549	6372699	3:6372549-6372699	-
chr3	6396757	6396907	3:6396757-6396907	-
chr3	6449228	6449378	3:6449228-6449378	ENSG00000189229
chr3	6450088	6450238	3:6450088-6450238	-
chr3	6507638	6507788	3:6507638-6507788	ENSG00000189229
chr3	6549841	6549991	3:6549841-6549991	-
chr3	6578608	6578818	3:6578608-6578818	-
chr3	6644688	6644838	3:6644688-6644838	ENSG00000226258
chr3	6721658	6721808	3:6721658-6721808	ENSG00000223719
chr3	6788313	6788463	3:6788313-6788463	ENSG00000226258,ENSG00000236152
chr3	6791288	6791438	3:6791288-6791438	ENSG00000226258,ENSG00000236152
chr3	6799408	6799578	3:6799408-6799578	ENSG00000226258,ENSG00000236152
chr3	6928127	6928277	3:6928127-6928277	ENSG00000237665
chr3	6935527	6935678	3:6935527-6935678	ENSG00000237665
chr3	6994408	6994558	3:6994408-6994558	-
chr3	7005076	7005226	3:7005076-7005226	-
chr3	7144848	7144998	3:7144848-7144998	-
chr3	7160206	7160356	3:7160206-7160356	-
chr3	7190288	7190438	3:7190288-7190438	-
chr3	7242388	7242538	3:7242388-7242538	ENSG00000288030
chr3	7249608	7249758	3:7249608-7249758	ENSG00000288030
chr3	7257428	7257578	3:7257428-7257578	ENSG00000288030
chr3	7283108	7283258	3:7283108-7283258	-
chr3	7285648	7285798	3:7285648-7285798	ENSG00000196277
chr3	7289228	7289378	3:7289228-7289378	-
chr3	7290188	7290358	3:7290188-7290358	ENSG00000196277
chr3	7305700	7305850	3:7305700-7305850	-
chr3	7307548	7307698	3:7307548-7307698	ENSG00000196277
chr3	7308428	7308578	3:7308428-7308578	-
chr3	7309828	7309978	3:7309828-7309978	ENSG00000226022,ENSG00000232958,ENSG00000223719,ENSG00000196277,ENSG00000236152,ENSG00000237665,ENSG00000288030,ENSG00000228351
chr3	7311428	7311578	3:7311428-7311578	-
chr3	7341028	7341178	3:7341028-7341178	-
chr3	7346448	7346600	3:7346448-7346600	-
chr3	7380008	7380158	3:7380008-7380158	-
chr3	7382408	7382578	3:7382408-7382578	-
chr3	7382788	7382938	3:7382788-7382938	-
chr3	7385788	7385976	3:7385788-7385976	-
chr3	7391147	7391297	3:7391147-7391297	-
chr3	7396652	7396802	3:7396652-7396802	ENSG00000196277
chr3	7397168	7397318	3:7397168-7397318	ENSG00000196277
chr3	7410944	7411094	3:7410944-7411094	-
chr3	7456524	7456674	3:7456524-7456674	-
chr3	7484728	7484898	3:7484728-7484898	-
chr3	7488706	7488856	3:7488706-7488856	-
chr3	7489268	7489418	3:7489268-7489418	-
chr3	7489488	7489638	3:7489488-7489638	-
chr3	7504948	7505098	3:7504948-7505098	ENSG00000226022,ENSG00000232958,ENSG00000189229,ENSG00000226258,ENSG00000223719,ENSG00000236152,ENSG00000237665,ENSG00000236202,ENSG00000228351
chr3	7509008	7509158	3:7509008-7509158	-
chr3	7518588	7518738	3:7518588-7518738	-
chr3	7536628	7536778	3:7536628-7536778	ENSG00000236202
chr3	7543388	7543538	3:7543388-7543538	ENSG00000236202
chr3	7545488	7545638	3:7545488-7545638	ENSG00000236202
chr3	7546328	7546478	3:7546328-7546478	ENSG00000236202
chr3	7550588	7550738	3:7550588-7550738	-
chr3	7565688	7565838	3:7565688-7565838	ENSG00000236202
chr3	7573308	7573458	3:7573308-7573458	-
chr3	7574568	7574718	3:7574568-7574718	ENSG00000236202
chr3	7581968	7582118	3:7581968-7582118	-
chr3	7585169	7585319	3:7585169-7585319	-
chr3	7593048	7593198	3:7593048-7593198	-
chr3	7630255	7630405	3:7630255-7630405	-
chr3	7630661	7630838	3:7630661-7630838	-
chr3	7631108	7631258	3:7631108-7631258	-
chr3	7657048	7657198	3:7657048-7657198	ENSG00000270207
chr3	7657308	7657458	3:7657308-7657458	ENSG00000270207
chr3	7657551	7657701	3:7657551-7657701	ENSG00000270207
chr3	7658408	7658578	3:7658408-7658578	ENSG00000270207
chr3	7672288	7672438	3:7672288-7672438	-
chr3	7682948	7683098	3:7682948-7683098	ENSG00000226022,ENSG00000232958,ENSG00000189229,ENSG00000226258,ENSG00000223719,ENSG00000196277,ENSG00000236152,ENSG00000237665,ENSG00000270207,ENSG00000228351
chr3	7683508	7683658	3:7683508-7683658	-
chr3	7695268	7695418	3:7695268-7695418	ENSG00000196277
chr3	7697689	7697839	3:7697689-7697839	ENSG00000196277
chr3	7707228	7707378	3:7707228-7707378	-
chr3	7709828	7709998	3:7709828-7709998	-
chr3	7734048	7734198	3:7734048-7734198	-
chr3	7734588	7734738	3:7734588-7734738	-
chr3	7735171	7735321	3:7735171-7735321	-
chr3	7779448	7779598	3:7779448-7779598	-
chr3	7788568	7788718	3:7788568-7788718	ENSG00000270207
chr3	7798414	7798564	3:7798414-7798564	ENSG00000270207
chr3	7800048	7800198	3:7800048-7800198	-
chr3	7800488	7800643	3:7800488-7800643	-
chr3	7874228	7874378	3:7874228-7874378	-
chr3	7875968	7876118	3:7875968-7876118	-
chr3	7876705	7876855	3:7876705-7876855	-
chr3	7876988	7877138	3:7876988-7877138	-
chr3	7879444	7879594	3:7879444-7879594	-
chr3	7977408	7977558	3:7977408-7977558	-
chr3	7977885	7978038	3:7977885-7978038	-
chr3	8052714	8052864	3:8052714-8052864	-
chr3	8055695	8055845	3:8055695-8055845	-
chr3	8070108	8070258	3:8070108-8070258	ENSG00000228351
chr3	8110833	8110983	3:8110833-8110983	-
chr3	8111308	8111478	3:8111308-8111478	ENSG00000228351
chr3	8143368	8143518	3:8143368-8143518	-
chr3	8202028	8202178	3:8202028-8202178	-
chr3	8205328	8205478	3:8205328-8205478	-
chr3	8207321	8207471	3:8207321-8207471	-
chr3	8211145	8211298	3:8211145-8211298	-
chr3	8223868	8224018	3:8223868-8224018	-
chr3	8238005	8238155	3:8238005-8238155	-
chr3	8239828	8239998	3:8239828-8239998	-
chr3	8302087	8302237	3:8302087-8302237	-
chr3	8318147	8318297	3:8318147-8318297	-
chr3	8320087	8320277	3:8320087-8320277	ENSG00000253081
chr3	8324867	8325017	3:8324867-8325017	-
chr3	8325367	8325517	3:8325367-8325517	-
chr3	8357973	8358123	3:8357973-8358123	ENSG00000253081
chr3	8371289	8371459	3:8371289-8371459	ENSG00000231401,ENSG00000253081
chr3	8387768	8387918	3:8387768-8387918	-
chr3	8417109	8417259	3:8417109-8417259	-
chr3	8417489	8417639	3:8417489-8417639	-
chr3	8421416	8421566	3:8421416-8421566	-
chr3	8442149	8442299	3:8442149-8442299	-
chr3	8443109	8443259	3:8443109-8443259	-
chr3	8443449	8443599	3:8443449-8443599	-
chr3	8443869	8444019	3:8443869-8444019	-
chr3	8444449	8444599	3:8444449-8444599	ENSG00000223719,ENSG00000236152,ENSG00000227110,ENSG00000253081,ENSG00000071282,ENSG00000224884,ENSG00000125046,ENSG00000215160
chr3	8445989	8446139	3:8445989-8446139	ENSG00000253081
chr3	8450709	8450859	3:8450709-8450859	-
chr3	8451869	8452019	3:8451869-8452019	-
chr3	8455509	8455659	3:8455509-8455659	-
chr3	8457149	8457299	3:8457149-8457299	-
chr3	8458389	8458539	3:8458389-8458539	-
chr3	8458809	8458959	3:8458809-8458959	-
chr3	8461249	8461419	3:8461249-8461419	-
chr3	8483429	8483599	3:8483429-8483599	ENSG00000227110,ENSG00000071282
chr3	8483909	8484059	3:8483909-8484059	-
chr3	8490109	8490259	3:8490109-8490259	ENSG00000227110,ENSG00000071282
chr3	8490349	8490499	3:8490349-8490499	ENSG00000227110,ENSG00000071282
chr3	8499229	8499379	3:8499229-8499379	ENSG00000227110,ENSG00000071282
chr3	8500769	8500919	3:8500769-8500919	ENSG00000227110,ENSG00000071282
chr3	8501649	8501799	3:8501649-8501799	ENSG00000227110,ENSG00000071282
chr3	8502609	8502759	3:8502609-8502759	ENSG00000227110,ENSG00000071282
chr3	8504249	8504399	3:8504249-8504399	ENSG00000227110,ENSG00000071282
chr3	8506684	8506834	3:8506684-8506834	ENSG00000227110,ENSG00000071282
chr3	8510029	8510181	3:8510029-8510181	-
chr3	8517629	8517779	3:8517629-8517779	-
chr3	8518249	8518399	3:8518249-8518399	-
chr3	8519289	8519439	3:8519289-8519439	ENSG00000071282
chr3	8521071	8521221	3:8521071-8521221	-
chr3	8523177	8523327	3:8523177-8523327	-
chr3	8523928	8524078	3:8523928-8524078	-
chr3	8529309	8529479	3:8529309-8529479	-
chr3	8532369	8532519	3:8532369-8532519	-
chr3	8536809	8536959	3:8536809-8536959	-
chr3	8539014	8539179	3:8539014-8539179	-
chr3	8555209	8555359	3:8555209-8555359	-
chr3	8560729	8560899	3:8560729-8560899	ENSG00000224884
chr3	8561509	8561659	3:8561509-8561659	-
chr3	8561909	8562059	3:8561909-8562059	-
chr3	8562329	8562479	3:8562329-8562479	-
chr3	8573480	8573639	3:8573480-8573639	-
chr3	8575909	8576059	3:8575909-8576059	-
chr3	8577109	8577259	3:8577109-8577259	ENSG00000224884
chr3	8577409	8577559	3:8577409-8577559	ENSG00000224884
chr3	8578429	8578579	3:8578429-8578579	ENSG00000224884
chr3	8579209	8579359	3:8579209-8579359	ENSG00000224884
chr3	8589929	8590079	3:8589929-8590079	ENSG00000224884
chr3	8593135	8593285	3:8593135-8593285	ENSG00000224884
chr3	8607629	8607779	3:8607629-8607779	ENSG00000227110,ENSG00000224884
chr3	8619629	8619779	3:8619629-8619779	-
chr3	8622009	8622179	3:8622009-8622179	ENSG00000125046
chr3	8623009	8623159	3:8623009-8623159	-
chr3	8626109	8626259	3:8626109-8626259	ENSG00000125046
chr3	8629589	8629759	3:8629589-8629759	ENSG00000125046
chr3	8639128	8639278	3:8639128-8639278	ENSG00000125046
chr3	8658529	8658699	3:8658529-8658699	ENSG00000125046,ENSG00000215160
chr3	8660489	8660639	3:8660489-8660639	ENSG00000125046,ENSG00000215160
chr3	8660949	8661099	3:8660949-8661099	-
chr3	8663589	8663739	3:8663589-8663739	ENSG00000125046,ENSG00000215160
chr3	8668331	8668481	3:8668331-8668481	-
chr3	8680297	8680447	3:8680297-8680447	ENSG00000125046,ENSG00000215160
chr3	8712609	8712759	3:8712609-8712759	-
chr3	8714029	8714179	3:8714029-8714179	-
chr3	8730124	8730274	3:8730124-8730274	ENSG00000182533
chr3	8730766	8730939	3:8730766-8730939	ENSG00000182533
chr3	8740189	8740339	3:8740189-8740339	ENSG00000125046,ENSG00000182533
chr3	8741649	8741819	3:8741649-8741819	ENSG00000125046,ENSG00000215160,ENSG00000182533
chr3	8742010	8742160	3:8742010-8742160	ENSG00000125046
chr3	8743389	8743579	3:8743389-8743579	ENSG00000125046,ENSG00000182533
chr3	8755774	8755924	3:8755774-8755924	-
chr3	8767869	8768019	3:8767869-8768019	ENSG00000180914
chr3	8769469	8769639	3:8769469-8769639	ENSG00000180914
chr3	8776509	8776679	3:8776509-8776679	ENSG00000215160,ENSG00000182533,ENSG00000180914
chr3	8777275	8777425	3:8777275-8777425	-
chr3	8793289	8793439	3:8793289-8793439	-
chr3	8800129	8800279	3:8800129-8800279	-
chr3	8822269	8822419	3:8822269-8822419	-
chr3	8833746	8833896	3:8833746-8833896	-
chr3	8837291	8837441	3:8837291-8837441	-
chr3	8840631	8840801	3:8840631-8840801	-
chr3	8845791	8845941	3:8845791-8845941	-
chr3	8848751	8848901	3:8848751-8848901	-
chr3	8851811	8851981	3:8851811-8851981	-
chr3	8853211	8853361	3:8853211-8853361	-
chr3	8854798	8854948	3:8854798-8854948	-
chr3	8856871	8857021	3:8856871-8857021	-
chr3	8869771	8869941	3:8869771-8869941	-
chr3	8875931	8876081	3:8875931-8876081	-
chr3	8884700	8884850	3:8884700-8884850	-
chr3	8885930	8886080	3:8885930-8886080	-
chr3	8886691	8886841	3:8886691-8886841	-
chr3	8888351	8888501	3:8888351-8888501	-
chr3	8903351	8903501	3:8903351-8903501	ENSG00000070950
chr3	8937171	8937321	3:8937171-8937321	ENSG00000281863,ENSG00000199815
chr3	8938131	8938281	3:8938131-8938281	ENSG00000281863,ENSG00000199815
chr3	8955551	8955701	3:8955551-8955701	ENSG00000070950
chr3	8962311	8962461	3:8962311-8962461	ENSG00000070950
chr3	8963431	8963601	3:8963431-8963601	ENSG00000070950
chr3	8964931	8965081	3:8964931-8965081	ENSG00000070950
chr3	8971111	8971261	3:8971111-8971261	ENSG00000070950
chr3	8972671	8972821	3:8972671-8972821	-
chr3	8982671	8982821	3:8982671-8982821	-
chr3	8987708	8987858	3:8987708-8987858	-
chr3	8988051	8988201	3:8988051-8988201	ENSG00000196220
chr3	8991011	8991161	3:8991011-8991161	-
chr3	8996951	8997101	3:8996951-8997101	ENSG00000196220,ENSG00000224808
chr3	9014311	9014461	3:9014311-9014461	ENSG00000196220,ENSG00000224808
chr3	9027777	9028077	3:9027777-9028077	-
chr3	9028211	9028381	3:9028211-9028381	ENSG00000224808,ENSG00000287623,ENSG00000228723
chr3	9036911	9037061	3:9036911-9037061	ENSG00000196220,ENSG00000224808,ENSG00000287623,ENSG00000228723
chr3	9065011	9065161	3:9065011-9065161	ENSG00000196220
chr3	9067471	9067621	3:9067471-9067621	ENSG00000196220,ENSG00000287623
chr3	9088658	9088821	3:9088658-9088821	ENSG00000287623
chr3	9089071	9089221	3:9089071-9089221	ENSG00000287623
chr3	9111031	9111181	3:9111031-9111181	ENSG00000287623
chr3	9154131	9154281	3:9154131-9154281	-
chr3	9183982	9184132	3:9183982-9184132	ENSG00000228723
chr3	9211298	9211448	3:9211298-9211448	ENSG00000228723,ENSG00000227929
chr3	9214771	9214941	3:9214771-9214941	ENSG00000228723,ENSG00000227929
chr3	9224591	9224741	3:9224591-9224741	ENSG00000227929
chr3	9226491	9226661	3:9226491-9226661	ENSG00000228723,ENSG00000227929
chr3	9230731	9230881	3:9230731-9230881	ENSG00000228723
chr3	9248931	9249081	3:9248931-9249081	ENSG00000235830
chr3	9249611	9249761	3:9249611-9249761	ENSG00000196220,ENSG00000287623,ENSG00000228723,ENSG00000227929,ENSG00000235830
chr3	9280771	9280921	3:9280771-9280921	-
chr3	9281048	9281198	3:9281048-9281198	-
chr3	9301166	9301316	3:9301166-9301316	-
chr3	9302651	9302801	3:9302651-9302801	ENSG00000287623,ENSG00000228723
chr3	9308699	9308999	3:9308699-9308999	-
chr3	9316911	9317061	3:9316911-9317061	-
chr3	9317151	9317321	3:9317151-9317321	-
chr3	9330323	9330473	3:9330323-9330473	-
chr3	9340211	9340361	3:9340211-9340361	ENSG00000214041
chr3	9340531	9340701	3:9340531-9340701	ENSG00000214041
chr3	9347251	9347401	3:9347251-9347401	ENSG00000214041
chr3	9347891	9348041	3:9347891-9348041	ENSG00000214041
chr3	9349451	9349601	3:9349451-9349601	ENSG00000214041
chr3	9349831	9350001	3:9349831-9350001	ENSG00000214041
chr3	9353291	9353441	3:9353291-9353441	ENSG00000254485,ENSG00000214041,ENSG00000134077
chr3	9362931	9363081	3:9362931-9363081	ENSG00000196220,ENSG00000254485,ENSG00000134077
chr3	9363251	9363421	3:9363251-9363421	ENSG00000196220,ENSG00000254485,ENSG00000134077
chr3	9384611	9384761	3:9384611-9384761	ENSG00000134077
chr3	9395731	9395881	3:9395731-9395881	-
chr3	9396351	9396501	3:9396351-9396501	ENSG00000206573,ENSG00000134077,ENSG00000168137
chr3	9396971	9397141	3:9396971-9397141	ENSG00000254485,ENSG00000206573,ENSG00000134077,ENSG00000168137
chr3	9397431	9397601	3:9397431-9397601	ENSG00000206573,ENSG00000134077,ENSG00000168137
chr3	9398251	9398401	3:9398251-9398401	-
chr3	9398531	9398681	3:9398531-9398681	-
chr3	9398871	9399021	3:9398871-9399021	ENSG00000206573
chr3	9399351	9399501	3:9399351-9399501	-
chr3	9399851	9400021	3:9399851-9400021	ENSG00000206573,ENSG00000134077,ENSG00000168137
chr3	9402591	9402741	3:9402591-9402741	-
chr3	9402931	9403081	3:9402931-9403081	ENSG00000206573,ENSG00000168137
chr3	9403611	9403761	3:9403611-9403761	-
chr3	9416431	9416581	3:9416431-9416581	-
chr3	9421011	9421161	3:9421011-9421161	-
chr3	9422811	9422961	3:9422811-9422961	ENSG00000254485,ENSG00000206573,ENSG00000134077,ENSG00000168137
chr3	9423251	9423401	3:9423251-9423401	ENSG00000168137
chr3	9432100	9432250	3:9432100-9432250	-
chr3	9439470	9439620	3:9439470-9439620	-
chr3	9452531	9452681	3:9452531-9452681	-
chr3	9500651	9500801	3:9500651-9500801	-
chr3	9500910	9501060	3:9500910-9501060	-
chr3	9503311	9503461	3:9503311-9503461	-
chr3	9552291	9552461	3:9552291-9552461	ENSG00000156959
chr3	9600691	9600841	3:9600691-9600841	ENSG00000235338
chr3	9642771	9642921	3:9642771-9642921	ENSG00000163719
chr3	9649291	9649441	3:9649291-9649441	ENSG00000235338,ENSG00000163719
chr3	9650471	9650621	3:9650471-9650621	-
chr3	9670191	9670341	3:9670191-9670341	-
chr3	9676091	9676241	3:9676091-9676241	-
chr3	9676931	9677081	3:9676931-9677081	-
chr3	9691111	9691281	3:9691111-9691281	ENSG00000144550
chr3	9704351	9704501	3:9704351-9704501	ENSG00000144550
chr3	9704991	9705141	3:9704991-9705141	ENSG00000144550
chr3	9715931	9716101	3:9715931-9716101	ENSG00000287878,ENSG00000144550
chr3	9727311	9727461	3:9727311-9727461	ENSG00000287878
chr3	9727931	9728102	3:9727931-9728102	ENSG00000287878,ENSG00000156983
chr3	9731311	9731461	3:9731311-9731461	ENSG00000287878,ENSG00000144550,ENSG00000156983,ENSG00000114026,ENSG00000134072,ENSG00000214021,ENSG00000269886
chr3	9746451	9746601	3:9746451-9746601	ENSG00000156983,ENSG00000114026,ENSG00000134072
chr3	9747391	9747541	3:9747391-9747541	ENSG00000114026
chr3	9749851	9750001	3:9749851-9750001	ENSG00000156983,ENSG00000114026,ENSG00000134072,ENSG00000269886
chr3	9750952	9751102	3:9750952-9751102	ENSG00000114026,ENSG00000134072
chr3	9754871	9755021	3:9754871-9755021	ENSG00000114026,ENSG00000134072
chr3	9769911	9770081	3:9769911-9770081	ENSG00000134072
chr3	9770611	9770761	3:9770611-9770761	ENSG00000134072
chr3	9778211	9778364	3:9778211-9778364	ENSG00000134072
chr3	9785011	9785161	3:9785011-9785161	ENSG00000171148,ENSG00000241553,ENSG00000250151
chr3	9792691	9792841	3:9792691-9792841	ENSG00000114026,ENSG00000134072,ENSG00000171148,ENSG00000241553,ENSG00000250151,ENSG00000214021,ENSG00000269886
chr3	9792911	9793081	3:9792911-9793081	ENSG00000134072,ENSG00000171148,ENSG00000241553,ENSG00000250151,ENSG00000214021,ENSG00000269886
chr3	9793531	9793681	3:9793531-9793681	ENSG00000171148,ENSG00000241553,ENSG00000250151
chr3	9797331	9797481	3:9797331-9797481	ENSG00000171148,ENSG00000241553,ENSG00000250151,ENSG00000214021,ENSG00000269886
chr3	9808551	9808701	3:9808551-9808701	ENSG00000214021,ENSG00000269886
chr3	9808811	9808961	3:9808811-9808961	ENSG00000214021,ENSG00000269886
chr3	9809831	9809981	3:9809831-9809981	ENSG00000214021,ENSG00000269886
chr3	9810111	9810261	3:9810111-9810261	ENSG00000214021,ENSG00000269886
chr3	9821071	9821221	3:9821071-9821221	ENSG00000214021,ENSG00000269886
chr3	9827351	9827501	3:9827351-9827501	ENSG00000214021
chr3	9838291	9838441	3:9838291-9838441	ENSG00000156990
chr3	9843471	9843621	3:9843471-9843621	ENSG00000156990
chr3	9843991	9844141	3:9843991-9844141	ENSG00000214021,ENSG00000269886,ENSG00000156990
chr3	9848911	9849061	3:9848911-9849061	ENSG00000156990
chr3	9852111	9852261	3:9852111-9852261	-
chr3	9862731	9862881	3:9862731-9862881	-
chr3	9864511	9864661	3:9864511-9864661	ENSG00000156990,ENSG00000187288,ENSG00000171135,ENSG00000163701,ENSG00000163702,ENSG00000288550,ENSG00000212327
chr3	9866711	9866861	3:9866711-9866861	ENSG00000187288
chr3	9870591	9870741	3:9870591-9870741	ENSG00000187288
chr3	9871131	9871281	3:9871131-9871281	ENSG00000187288
chr3	9878951	9879101	3:9878951-9879101	ENSG00000187288
chr3	9883829	9883979	3:9883829-9883979	ENSG00000187288
chr3	9884591	9884750	3:9884591-9884750	ENSG00000187288
chr3	9890471	9890621	3:9890471-9890621	ENSG00000187288,ENSG00000171135,ENSG00000163701,ENSG00000212327
chr3	9894371	9894521	3:9894371-9894521	ENSG00000171135
chr3	9897111	9897261	3:9897111-9897261	ENSG00000171135,ENSG00000163701
chr3	9897971	9898121	3:9897971-9898121	ENSG00000171135,ENSG00000163701
chr3	9898971	9899121	3:9898971-9899121	ENSG00000171135,ENSG00000163701
chr3	9903351	9903501	3:9903351-9903501	ENSG00000163701
chr3	9912511	9912661	3:9912511-9912661	ENSG00000163701,ENSG00000163702,ENSG00000288550,ENSG00000212327
chr3	9915211	9915361	3:9915211-9915361	ENSG00000163701,ENSG00000163702,ENSG00000288550,ENSG00000212327
chr3	9915691	9915841	3:9915691-9915841	ENSG00000163702,ENSG00000288550,ENSG00000212327
chr3	9915971	9916121	3:9915971-9916121	ENSG00000163702,ENSG00000288550,ENSG00000212327
chr3	9916451	9916601	3:9916451-9916601	ENSG00000163702,ENSG00000288550,ENSG00000212327
chr3	9916991	9917141	3:9916991-9917141	ENSG00000163701,ENSG00000163702,ENSG00000288550,ENSG00000212327
chr3	9931151	9931301	3:9931151-9931301	ENSG00000163703
chr3	9932871	9933021	3:9932871-9933021	ENSG00000163702,ENSG00000163703
chr3	9933651	9933801	3:9933651-9933801	ENSG00000163702,ENSG00000288550,ENSG00000212327,ENSG00000163703
chr3	9946511	9946681	3:9946511-9946681	ENSG00000163703,ENSG00000163704,ENSG00000230082,ENSG00000269982
chr3	9947251	9947401	3:9947251-9947401	ENSG00000163703,ENSG00000163704,ENSG00000230082
chr3	9952051	9952201	3:9952051-9952201	ENSG00000163704,ENSG00000230082,ENSG00000269982
chr3	9952351	9952501	3:9952351-9952501	ENSG00000163704,ENSG00000230082,ENSG00000269982
chr3	9955251	9955401	3:9955251-9955401	ENSG00000163704,ENSG00000269982
chr3	9957329	9957479	3:9957329-9957479	ENSG00000163704,ENSG00000269982
chr3	9970051	9970201	3:9970051-9970201	-
chr3	9970471	9970621	3:9970471-9970621	ENSG00000269982
chr3	9977091	9977241	3:9977091-9977241	ENSG00000163703,ENSG00000163704,ENSG00000230082,ENSG00000269982,ENSG00000125037,ENSG00000180385,ENSG00000232901,ENSG00000201182,ENSG00000229217
chr3	9978251	9978401	3:9978251-9978401	-
chr3	9980011	9980161	3:9980011-9980161	ENSG00000125037,ENSG00000180385
chr3	9983071	9983221	3:9983071-9983221	ENSG00000125037,ENSG00000180385
chr3	9986791	9986941	3:9986791-9986941	ENSG00000125037,ENSG00000180385
chr3	9987471	9987621	3:9987471-9987621	ENSG00000125037,ENSG00000180385
chr3	9989979	9990129	3:9989979-9990129	ENSG00000180385
chr3	9994231	9994381	3:9994231-9994381	ENSG00000125037,ENSG00000180385,ENSG00000232901
chr3	10005271	10005421	3:10005271-10005421	ENSG00000232901,ENSG00000206567
chr3	10009111	10009270	3:10009111-10009270	ENSG00000180385,ENSG00000232901,ENSG00000206567
chr3	10011151	10011321	3:10011151-10011321	ENSG00000125037,ENSG00000232901,ENSG00000206567,ENSG00000144554,ENSG00000201182
chr3	10011731	10011881	3:10011731-10011881	-
chr3	10015511	10015661	3:10015511-10015661	ENSG00000269982,ENSG00000125037,ENSG00000180385,ENSG00000232901,ENSG00000206567,ENSG00000186162,ENSG00000144554,ENSG00000201182,ENSG00000229217,ENSG00000163705
chr3	10018071	10018221	3:10018071-10018221	ENSG00000206567,ENSG00000186162
chr3	10023751	10023901	3:10023751-10023901	ENSG00000186162,ENSG00000144554,ENSG00000201182,ENSG00000229217
chr3	10026311	10026461	3:10026311-10026461	ENSG00000186162,ENSG00000144554,ENSG00000201182,ENSG00000229217
chr3	10047951	10048101	3:10047951-10048101	ENSG00000144554,ENSG00000201182,ENSG00000229217
chr3	10051813	10051963	3:10051813-10051963	ENSG00000229217
chr3	10078031	10078181	3:10078031-10078181	-
chr3	10083391	10083541	3:10083391-10083541	ENSG00000163705
chr3	10101071	10101221	3:10101071-10101221	ENSG00000163705
chr3	10101754	10101904	3:10101754-10101904	ENSG00000163705
chr3	10115511	10115661	3:10115511-10115661	ENSG00000144554,ENSG00000201182,ENSG00000229217,ENSG00000163705,ENSG00000254999,ENSG00000134086,ENSG00000287086,ENSG00000134070
chr3	10115951	10116101	3:10115951-10116101	ENSG00000254999
chr3	10116210	10116361	3:10116210-10116361	ENSG00000254999
chr3	10116531	10116681	3:10116531-10116681	ENSG00000254999
chr3	10137330	10137480	3:10137330-10137480	ENSG00000134086
chr3	10141671	10141821	3:10141671-10141821	ENSG00000201182,ENSG00000229217,ENSG00000163705,ENSG00000254999,ENSG00000134086,ENSG00000287086,ENSG00000134070
chr3	10143411	10143561	3:10143411-10143561	ENSG00000134086,ENSG00000287086
chr3	10164811	10164961	3:10164811-10164961	ENSG00000287086,ENSG00000134070
chr3	10173434	10173584	3:10173434-10173584	-
chr3	10173991	10174141	3:10173991-10174141	ENSG00000201182,ENSG00000229217,ENSG00000287086,ENSG00000134070
chr3	10186191	10186361	3:10186191-10186361	-
chr3	10189671	10189821	3:10189671-10189821	ENSG00000287086,ENSG00000134070
chr3	10192191	10192361	3:10192191-10192361	ENSG00000201182,ENSG00000229217,ENSG00000163705,ENSG00000134086,ENSG00000287086,ENSG00000134070
chr3	10193011	10193161	3:10193011-10193161	ENSG00000287086,ENSG00000134070
chr3	10196811	10196981	3:10196811-10196981	-
chr3	10199151	10199321	3:10199151-10199321	-
chr3	10205451	10205601	3:10205451-10205601	-
chr3	10205771	10205921	3:10205771-10205921	-
chr3	10213254	10213404	3:10213254-10213404	-
chr3	10222211	10222361	3:10222211-10222361	-
chr3	10224991	10225141	3:10224991-10225141	ENSG00000134070
chr3	10225384	10225534	3:10225384-10225534	-
chr3	10227551	10227701	3:10227551-10227701	-
chr3	10228691	10228841	3:10228691-10228841	ENSG00000134070
chr3	10242451	10242601	3:10242451-10242601	ENSG00000157014,ENSG00000272410
chr3	10248291	10248461	3:10248291-10248461	ENSG00000229217,ENSG00000157014,ENSG00000272410,ENSG00000231177,ENSG00000157017,ENSG00000240288,ENSG00000276678
chr3	10248751	10248901	3:10248751-10248901	ENSG00000157014,ENSG00000272410
chr3	10263971	10264121	3:10263971-10264121	-
chr3	10273831	10273981	3:10273831-10273981	ENSG00000157014
chr3	10282111	10282261	3:10282111-10282261	ENSG00000231177,ENSG00000157017,ENSG00000240288,ENSG00000276678
chr3	10287031	10287201	3:10287031-10287201	ENSG00000231177,ENSG00000157017,ENSG00000240288,ENSG00000276678
chr3	10292891	10293041	3:10292891-10293041	ENSG00000157017,ENSG00000240288,ENSG00000276678
chr3	10299291	10299441	3:10299291-10299441	ENSG00000157017
chr3	10309891	10310041	3:10309891-10310041	ENSG00000157017,ENSG00000157020
chr3	10310631	10310781	3:10310631-10310781	ENSG00000157020
chr3	10320607	10320757	3:10320607-10320757	ENSG00000157020
chr3	10321111	10321261	3:10321111-10321261	ENSG00000157020,ENSG00000157087,ENSG00000264534
chr3	10322409	10322559	3:10322409-10322559	ENSG00000157020
chr3	10334531	10334681	3:10334531-10334681	ENSG00000157087,ENSG00000264534
chr3	10344244	10344401	3:10344244-10344401	ENSG00000157087,ENSG00000264534
chr3	10351140	10351290	3:10351140-10351290	ENSG00000157087
chr3	10352671	10352821	3:10352671-10352821	ENSG00000157087
chr3	10357711	10357861	3:10357711-10357861	ENSG00000157087,ENSG00000264534,ENSG00000216135
chr3	10365851	10366001	3:10365851-10366001	-
chr3	10366751	10366901	3:10366751-10366901	ENSG00000157087,ENSG00000264534,ENSG00000216135,ENSG00000224771
chr3	10370571	10370721	3:10370571-10370721	ENSG00000216135
chr3	10371211	10371361	3:10371211-10371361	-
chr3	10373811	10373961	3:10373811-10373961	ENSG00000216135
chr3	10388111	10388261	3:10388111-10388261	ENSG00000216135
chr3	10408871	10409021	3:10408871-10409021	ENSG00000157087
chr3	10417971	10418121	3:10417971-10418121	-
chr3	10437331	10437484	3:10437331-10437484	-
chr3	10438651	10438801	3:10438651-10438801	ENSG00000157087
chr3	10460271	10460421	3:10460271-10460421	ENSG00000157087
chr3	10471451	10471601	3:10471451-10471601	-
chr3	10495131	10495281	3:10495131-10495281	ENSG00000157087
chr3	10512210	10512381	3:10512210-10512381	ENSG00000157087
chr3	10518571	10518721	3:10518571-10518721	-
chr3	10553711	10553861	3:10553711-10553861	-
chr3	10557776	10557926	3:10557776-10557926	-
chr3	10570651	10570801	3:10570651-10570801	ENSG00000236999
chr3	10595030	10595180	3:10595030-10595180	ENSG00000236999,ENSG00000224771
chr3	10623990	10624140	3:10623990-10624140	ENSG00000224771
chr3	10667064	10667214	3:10667064-10667214	-
chr3	10693626	10693776	3:10693626-10693776	-
chr3	10698070	10698220	3:10698070-10698220	-
chr3	10704010	10704160	3:10704010-10704160	ENSG00000157087
chr3	10738950	10739120	3:10738950-10739120	-
chr3	10754110	10754260	3:10754110-10754260	ENSG00000226567,ENSG00000230599
chr3	10757390	10757560	3:10757390-10757560	ENSG00000226567,ENSG00000230599
chr3	10758690	10758840	3:10758690-10758840	ENSG00000226567,ENSG00000230599
chr3	10772890	10773040	3:10772890-10773040	ENSG00000230599
chr3	10783490	10783646	3:10783490-10783646	ENSG00000230599
chr3	10867490	10867655	3:10867490-10867655	-
chr3	10883630	10883780	3:10883630-10883780	-
chr3	10917243	10917393	3:10917243-10917393	-
chr3	10927029	10927179	3:10927029-10927179	ENSG00000132164
chr3	10933929	10934099	3:10933929-10934099	ENSG00000132164
chr3	10942180	10942330	3:10942180-10942330	-
chr3	10945789	10945939	3:10945789-10945939	ENSG00000157103
chr3	10950929	10951079	3:10950929-10951079	ENSG00000157103
chr3	10958489	10958639	3:10958489-10958639	-
chr3	10964709	10964859	3:10964709-10964859	-
chr3	10978289	10978439	3:10978289-10978439	ENSG00000286962
chr3	10982029	10982199	3:10982029-10982199	ENSG00000286962,ENSG00000157103
chr3	10983409	10983559	3:10983409-10983559	ENSG00000286962,ENSG00000157103
chr3	11001149	11001299	3:11001149-11001299	ENSG00000157103,ENSG00000232287
chr3	11019189	11019339	3:11019189-11019339	ENSG00000157103,ENSG00000232287
chr3	11059609	11059779	3:11059609-11059779	ENSG00000157103,ENSG00000232287,ENSG00000287964
chr3	11060849	11061019	3:11060849-11061019	ENSG00000287964
chr3	11072749	11072899	3:11072749-11072899	ENSG00000287964
chr3	11077629	11077799	3:11077629-11077799	ENSG00000287964
chr3	11085585	11085735	3:11085585-11085735	-
chr3	11091209	11091359	3:11091209-11091359	-
chr3	11096629	11096779	3:11096629-11096779	ENSG00000157103,ENSG00000232287,ENSG00000287964
chr3	11096909	11097079	3:11096909-11097079	-
chr3	11099429	11099579	3:11099429-11099579	-
chr3	11118189	11118339	3:11118189-11118339	-
chr3	11118529	11118679	3:11118529-11118679	-
chr3	11120229	11120379	3:11120229-11120379	-
chr3	11120549	11120699	3:11120549-11120699	-
chr3	11129169	11129319	3:11129169-11129319	-
chr3	11134909	11135059	3:11134909-11135059	ENSG00000196639
chr3	11136289	11136439	3:11136289-11136439	-
chr3	11137009	11137179	3:11137009-11137179	ENSG00000157103,ENSG00000232287,ENSG00000287964,ENSG00000196639,ENSG00000224263,ENSG00000226642
chr3	11137489	11137639	3:11137489-11137639	ENSG00000157103,ENSG00000232287,ENSG00000196639
chr3	11140369	11140519	3:11140369-11140519	-
chr3	11143649	11143799	3:11143649-11143799	-
chr3	11146029	11146179	3:11146029-11146179	ENSG00000196639
chr3	11154489	11154639	3:11154489-11154639	-
chr3	11154809	11154959	3:11154809-11154959	-
chr3	11155109	11155259	3:11155109-11155259	-
chr3	11155509	11155659	3:11155509-11155659	ENSG00000196639
chr3	11159669	11159839	3:11159669-11159839	ENSG00000196639
chr3	11169309	11169459	3:11169309-11169459	-
chr3	11169569	11169719	3:11169569-11169719	-
chr3	11172086	11172236	3:11172086-11172236	-
chr3	11172369	11172519	3:11172369-11172519	-
chr3	11181329	11181479	3:11181329-11181479	-
chr3	11184440	11184590	3:11184440-11184590	-
chr3	11185749	11185899	3:11185749-11185899	ENSG00000157103
chr3	11187005	11187155	3:11187005-11187155	-
chr3	11187809	11187959	3:11187809-11187959	-
chr3	11195969	11196119	3:11195969-11196119	-
chr3	11196549	11196699	3:11196549-11196699	-
chr3	11200669	11200819	3:11200669-11200819	-
chr3	11201289	11201439	3:11201289-11201439	-
chr3	11201709	11201859	3:11201709-11201859	-
chr3	11205129	11205279	3:11205129-11205279	-
chr3	11205989	11206139	3:11205989-11206139	-
chr3	11208249	11208419	3:11208249-11208419	-
chr3	11211669	11211819	3:11211669-11211819	-
chr3	11212289	11212439	3:11212289-11212439	-
chr3	11212949	11213099	3:11212949-11213099	-
chr3	11221929	11222079	3:11221929-11222079	ENSG00000285906
chr3	11225229	11225385	3:11225229-11225385	ENSG00000196639,ENSG00000285906,ENSG00000213964
chr3	11225489	11225639	3:11225489-11225639	ENSG00000196639,ENSG00000285906,ENSG00000213964
chr3	11225853	11226019	3:11225853-11226019	ENSG00000196639,ENSG00000285906,ENSG00000213964
chr3	11236709	11236859	3:11236709-11236859	ENSG00000213964
chr3	11237069	11237219	3:11237069-11237219	ENSG00000213964
chr3	11238229	11238399	3:11238229-11238399	ENSG00000285906,ENSG00000213964
chr3	11238949	11239099	3:11238949-11239099	ENSG00000213964
chr3	11244229	11244379	3:11244229-11244379	-
chr3	11272249	11272399	3:11272249-11272399	ENSG00000197548
chr3	11272649	11272799	3:11272649-11272799	ENSG00000197548
chr3	11273309	11273459	3:11273309-11273459	ENSG00000197548
chr3	11278949	11279099	3:11278949-11279099	ENSG00000197548
chr3	11282889	11283039	3:11282889-11283039	-
chr3	11285589	11285739	3:11285589-11285739	ENSG00000226621
chr3	11288069	11288219	3:11288069-11288219	ENSG00000226621
chr3	11288349	11288499	3:11288349-11288499	ENSG00000226621
chr3	11288889	11289039	3:11288889-11289039	ENSG00000226621
chr3	11289409	11289559	3:11289409-11289559	ENSG00000197548,ENSG00000226621
chr3	11290909	11291059	3:11290909-11291059	ENSG00000226621
chr3	11291429	11291579	3:11291429-11291579	ENSG00000226621
chr3	11305621	11305771	3:11305621-11305771	-
chr3	11306901	11307051	3:11306901-11307051	ENSG00000197548
chr3	11323941	11324091	3:11323941-11324091	-
chr3	11328281	11328431	3:11328281-11328431	-
chr3	11328641	11328791	3:11328641-11328791	-
chr3	11331221	11331391	3:11331221-11331391	-
chr3	11335101	11335251	3:11335101-11335251	ENSG00000197548
chr3	11350401	11350551	3:11350401-11350551	-
chr3	11367161	11367311	3:11367161-11367311	ENSG00000197548
chr3	11367521	11367671	3:11367521-11367671	ENSG00000197548
chr3	11370241	11370391	3:11370241-11370391	-
chr3	11379361	11379511	3:11379361-11379511	-
chr3	11379881	11380031	3:11379881-11380031	-
chr3	11382497	11382647	3:11382497-11382647	-
chr3	11384181	11384331	3:11384181-11384331	-
chr3	11386021	11386171	3:11386021-11386171	-
chr3	11386521	11386671	3:11386521-11386671	-
chr3	11386921	11387071	3:11386921-11387071	-
chr3	11390001	11390151	3:11390001-11390151	-
chr3	11392541	11392691	3:11392541-11392691	-
chr3	11410742	11410892	3:11410742-11410892	-
chr3	11415221	11415371	3:11415221-11415371	-
chr3	11431479	11431629	3:11431479-11431629	-
chr3	11434261	11434431	3:11434261-11434431	-
chr3	11434741	11434891	3:11434741-11434891	-
chr3	11436921	11437071	3:11436921-11437071	-
chr3	11438781	11438931	3:11438781-11438931	-
chr3	11446021	11446171	3:11446021-11446171	-
chr3	11453561	11453751	3:11453561-11453751	-
chr3	11456101	11456251	3:11456101-11456251	-
chr3	11457246	11457396	3:11457246-11457396	-
chr3	11459241	11459391	3:11459241-11459391	-
chr3	11466421	11466571	3:11466421-11466571	ENSG00000235240
chr3	11477701	11477851	3:11477701-11477851	ENSG00000235240
chr3	11478701	11478851	3:11478701-11478851	ENSG00000235240
chr3	11479005	11479155	3:11479005-11479155	-
chr3	11482161	11482311	3:11482161-11482311	ENSG00000235240
chr3	11496221	11496371	3:11496221-11496371	ENSG00000235240
chr3	11498741	11498891	3:11498741-11498891	ENSG00000235240
chr3	11499221	11499391	3:11499221-11499391	ENSG00000235240
chr3	11507801	11507951	3:11507801-11507951	-
chr3	11509201	11509351	3:11509201-11509351	ENSG00000235240
chr3	11509821	11509971	3:11509821-11509971	-
chr3	11513861	11514011	3:11513861-11514011	-
chr3	11514441	11514611	3:11514441-11514611	-
chr3	11530261	11530431	3:11530261-11530431	ENSG00000270531
chr3	11533221	11533400	3:11533221-11533400	ENSG00000270531
chr3	11544441	11544591	3:11544441-11544591	-
chr3	11544961	11545111	3:11544961-11545111	-
chr3	11545659	11545809	3:11545659-11545809	-
chr3	11548761	11548991	3:11548761-11548991	-
chr3	11553801	11553951	3:11553801-11553951	-
chr3	11557381	11557551	3:11557381-11557551	-
chr3	11558121	11558271	3:11558121-11558271	-
chr3	11568221	11568371	3:11568221-11568371	ENSG00000144560
chr3	11568601	11568771	3:11568601-11568771	ENSG00000144560
chr3	11570861	11571011	3:11570861-11571011	-
chr3	11582281	11582451	3:11582281-11582451	ENSG00000144560
chr3	11583341	11583491	3:11583341-11583491	-
chr3	11583741	11583891	3:11583741-11583891	-
chr3	11590373	11590523	3:11590373-11590523	-
chr3	11591081	11591231	3:11591081-11591231	-
chr3	11591501	11591651	3:11591501-11591651	-
chr3	11592561	11592711	3:11592561-11592711	-
chr3	11593045	11593195	3:11593045-11593195	-
chr3	11600601	11600751	3:11600601-11600751	ENSG00000144560,ENSG00000271716,ENSG00000272483
chr3	11601601	11601751	3:11601601-11601751	-
chr3	11602061	11602231	3:11602061-11602231	ENSG00000271716
chr3	11603801	11603951	3:11603801-11603951	ENSG00000144560,ENSG00000271716,ENSG00000272483
chr3	11604241	11604411	3:11604241-11604411	ENSG00000271716
chr3	11604641	11604811	3:11604641-11604811	ENSG00000271716,ENSG00000272483
chr3	11607941	11608111	3:11607941-11608111	ENSG00000271716,ENSG00000272483
chr3	11610061	11610211	3:11610061-11610211	ENSG00000271716,ENSG00000272483
chr3	11610361	11610531	3:11610361-11610531	ENSG00000271716,ENSG00000272483
chr3	11610841	11610991	3:11610841-11610991	ENSG00000144560,ENSG00000271716,ENSG00000272483
chr3	11624301	11624461	3:11624301-11624461	ENSG00000272483
chr3	11629821	11629971	3:11629821-11629971	-
chr3	11634242	11634392	3:11634242-11634392	-
chr3	11635141	11635291	3:11635141-11635291	-
chr3	11635461	11635611	3:11635461-11635611	-
chr3	11635821	11635971	3:11635821-11635971	-
chr3	11636121	11636271	3:11636121-11636271	-
chr3	11636541	11636691	3:11636541-11636691	-
chr3	11637961	11638131	3:11637961-11638131	-
chr3	11638483	11638633	3:11638483-11638633	-
chr3	11638721	11638871	3:11638721-11638871	-
chr3	11640163	11640313	3:11640163-11640313	-
chr3	11641421	11641571	3:11641421-11641571	-
chr3	11641741	11641911	3:11641741-11641911	-
chr3	11642001	11642151	3:11642001-11642151	-
chr3	11642501	11642651	3:11642501-11642651	ENSG00000144560
chr3	11642921	11643071	3:11642921-11643071	ENSG00000144560
chr3	11643281	11643431	3:11643281-11643431	-
chr3	11643901	11644051	3:11643901-11644051	ENSG00000144560
chr3	11652041	11652191	3:11652041-11652191	-
chr3	11655341	11655491	3:11655341-11655491	-
chr3	11661241	11661391	3:11661241-11661391	-
chr3	11661981	11662137	3:11661981-11662137	-
chr3	11662521	11662671	3:11662521-11662671	-
chr3	11671701	11672051	3:11671701-11672051	-
chr3	11678778	11678928	3:11678778-11678928	-
chr3	11691021	11691171	3:11691021-11691171	-
chr3	11691281	11691431	3:11691281-11691431	-
chr3	11698561	11698711	3:11698561-11698711	-
chr3	11699133	11699311	3:11699133-11699311	-
chr3	11717361	11717511	3:11717361-11717511	-
chr3	11717921	11718071	3:11717921-11718071	-
chr3	11718181	11718331	3:11718181-11718331	ENSG00000144560
chr3	11718421	11718591	3:11718421-11718591	ENSG00000144560
chr3	11718761	11718942	3:11718761-11718942	-
chr3	11719521	11719686	3:11719521-11719686	-
chr3	11720061	11720211	3:11720061-11720211	-
chr3	11720601	11720811	3:11720601-11720811	ENSG00000144560
chr3	11721041	11721191	3:11721041-11721191	-
chr3	11727381	11727531	3:11727381-11727531	-
chr3	11755401	11755551	3:11755401-11755551	-
chr3	11757501	11757651	3:11757501-11757651	-
chr3	11764961	11765111	3:11764961-11765111	-
chr3	11765181	11765378	3:11765181-11765378	-
chr3	11767361	11767511	3:11767361-11767511	-
chr3	11770541	11770691	3:11770541-11770691	-
chr3	11772044	11772194	3:11772044-11772194	-
chr3	11774421	11774571	3:11774421-11774571	-
chr3	11785158	11785308	3:11785158-11785308	-
chr3	11804081	11804231	3:11804081-11804231	-
chr3	11810381	11810551	3:11810381-11810551	ENSG00000144559
chr3	11820537	11820687	3:11820537-11820687	-
chr3	11820872	11821022	3:11820872-11821022	-
chr3	11826981	11827131	3:11826981-11827131	ENSG00000144559
chr3	11833081	11833231	3:11833081-11833231	ENSG00000144559
chr3	11835151	11835311	3:11835151-11835311	ENSG00000144559
chr3	11846281	11846491	3:11846281-11846491	ENSG00000144559,ENSG00000230342
chr3	11846881	11847031	3:11846881-11847031	ENSG00000144559,ENSG00000230342,ENSG00000224263
chr3	11856961	11857111	3:11856961-11857111	ENSG00000230342,ENSG00000224263
chr3	11908421	11908571	3:11908421-11908571	ENSG00000225275,ENSG00000231897,ENSG00000251038
chr3	11944180	11944351	3:11944180-11944351	ENSG00000263988
chr3	11954681	11954831	3:11954681-11954831	ENSG00000263988
chr3	11970408	11970558	3:11970408-11970558	-
chr3	12004281	12004431	3:12004281-12004431	-
chr3	12046515	12046665	3:12046515-12046665	-
chr3	12049795	12049965	3:12049795-12049965	ENSG00000226642
chr3	12060536	12060686	3:12060536-12060686	ENSG00000226642
chr3	12098075	12098225	3:12098075-12098225	-
chr3	12135155	12135305	3:12135155-12135305	-
chr3	12138115	12138265	3:12138115-12138265	-
chr3	12139355	12139505	3:12139355-12139505	ENSG00000154743
chr3	12144175	12144345	3:12144175-12144345	ENSG00000157152,ENSG00000226642,ENSG00000157150,ENSG00000233026,ENSG00000154743
chr3	12148275	12148445	3:12148275-12148445	ENSG00000157152,ENSG00000157150,ENSG00000233026
chr3	12149135	12149285	3:12149135-12149285	-
chr3	12154275	12154425	3:12154275-12154425	ENSG00000157152,ENSG00000157150
chr3	12155935	12156085	3:12155935-12156085	ENSG00000157152,ENSG00000157150,ENSG00000233026
chr3	12158495	12158645	3:12158495-12158645	ENSG00000157152,ENSG00000157150,ENSG00000233026
chr3	12159275	12159425	3:12159275-12159425	ENSG00000157150
chr3	12170415	12170565	3:12170415-12170565	ENSG00000233026
chr3	12175192	12175342	3:12175192-12175342	-
chr3	12175415	12175565	3:12175415-12175565	-
chr3	12175955	12176125	3:12175955-12176125	ENSG00000233026
chr3	12177275	12177425	3:12177275-12177425	-
chr3	12177575	12177725	3:12177575-12177725	-
chr3	12178175	12178345	3:12178175-12178345	ENSG00000233026
chr3	12178535	12178685	3:12178535-12178685	ENSG00000233026
chr3	12180355	12180505	3:12180355-12180505	ENSG00000233026
chr3	12187575	12187725	3:12187575-12187725	-
chr3	12188005	12188165	3:12188005-12188165	-
chr3	12193595	12193745	3:12193595-12193745	ENSG00000226642,ENSG00000233026,ENSG00000154743
chr3	12194335	12194485	3:12194335-12194485	ENSG00000226642
chr3	12194795	12194945	3:12194795-12194945	-
chr3	12198415	12198565	3:12198415-12198565	-
chr3	12222875	12223045	3:12222875-12223045	-
chr3	12224875	12225025	3:12224875-12225025	ENSG00000226642,ENSG00000236062
chr3	12227955	12228125	3:12227955-12228125	-
chr3	12231575	12231725	3:12231575-12231725	-
chr3	12235869	12236025	3:12235869-12236025	-
chr3	12238375	12238525	3:12238375-12238525	-
chr3	12239395	12239545	3:12239395-12239545	-
chr3	12253576	12253726	3:12253576-12253726	ENSG00000236062
chr3	12253936	12254086	3:12253936-12254086	ENSG00000236062
chr3	12263616	12263786	3:12263616-12263786	ENSG00000236062
chr3	12265645	12265795	3:12265645-12265795	-
chr3	12268156	12268306	3:12268156-12268306	-
chr3	12276984	12277134	3:12276984-12277134	-
chr3	12287885	12288046	3:12287885-12288046	ENSG00000132170
chr3	12288916	12289066	3:12288916-12289066	ENSG00000132170
chr3	12294996	12295147	3:12294996-12295147	ENSG00000132170
chr3	12299235	12299385	3:12299235-12299385	-
chr3	12303696	12303866	3:12303696-12303866	ENSG00000132170,ENSG00000225026
chr3	12308596	12308746	3:12308596-12308746	ENSG00000132170,ENSG00000225026
chr3	12319096	12319306	3:12319096-12319306	ENSG00000132170,ENSG00000225026
chr3	12319969	12320119	3:12319969-12320119	ENSG00000225026
chr3	12336276	12336426	3:12336276-12336426	ENSG00000225026
chr3	12340196	12340366	3:12340196-12340366	ENSG00000225026
chr3	12342288	12342446	3:12342288-12342446	-
chr3	12343306	12343456	3:12343306-12343456	-
chr3	12345156	12345326	3:12345156-12345326	ENSG00000132170,ENSG00000225026
chr3	12347436	12347586	3:12347436-12347586	ENSG00000132170
chr3	12350256	12350406	3:12350256-12350406	-
chr3	12350576	12350726	3:12350576-12350726	ENSG00000132170,ENSG00000225026
chr3	12351256	12351406	3:12351256-12351406	ENSG00000132170
chr3	12352376	12352526	3:12352376-12352526	-
chr3	12353876	12354026	3:12353876-12354026	ENSG00000132170
chr3	12354218	12354368	3:12354218-12354368	-
chr3	12363596	12363746	3:12363596-12363746	-
chr3	12367456	12367606	3:12367456-12367606	-
chr3	12370896	12371052	3:12370896-12371052	-
chr3	12372876	12373038	3:12372876-12373038	-
chr3	12393996	12394146	3:12393996-12394146	ENSG00000226642,ENSG00000132170,ENSG00000225026
chr3	12400916	12401086	3:12400916-12401086	-
chr3	12405816	12405966	3:12405816-12405966	ENSG00000226642,ENSG00000132170,ENSG00000225026
chr3	12424376	12424526	3:12424376-12424526	-
chr3	12436756	12436926	3:12436756-12436926	-
chr3	12441016	12441186	3:12441016-12441186	-
chr3	12476296	12476446	3:12476296-12476446	ENSG00000154743
chr3	12479936	12480109	3:12479936-12480109	ENSG00000154743
chr3	12482836	12482986	3:12482836-12482986	ENSG00000154743
chr3	12483536	12483686	3:12483536-12483686	-
chr3	12484296	12484466	3:12484296-12484466	ENSG00000154743
chr3	12487020	12487170	3:12487020-12487170	-
chr3	12487916	12488066	3:12487916-12488066	ENSG00000154743
chr3	12489896	12490046	3:12489896-12490046	ENSG00000154743
chr3	12490642	12490792	3:12490642-12490792	-
chr3	12501776	12501926	3:12501776-12501926	ENSG00000200114,ENSG00000251774
chr3	12507936	12508106	3:12507936-12508106	ENSG00000200114,ENSG00000251774
chr3	12508476	12508646	3:12508476-12508646	ENSG00000154743,ENSG00000200114,ENSG00000251774
chr3	12516473	12516623	3:12516473-12516623	ENSG00000200114,ENSG00000251774
chr3	12517656	12517806	3:12517656-12517806	ENSG00000200114,ENSG00000251774
chr3	12536556	12536706	3:12536556-12536706	-
chr3	12541756	12541906	3:12541756-12541906	ENSG00000225526
chr3	12545536	12545686	3:12545536-12545686	ENSG00000225526
chr3	12549916	12550066	3:12549916-12550066	ENSG00000225526
chr3	12554196	12554346	3:12554196-12554346	ENSG00000225526,ENSG00000075975
chr3	12556936	12557106	3:12556936-12557106	ENSG00000225526,ENSG00000075975
chr3	12557856	12558026	3:12557856-12558026	ENSG00000225526,ENSG00000075975
chr3	12563016	12563166	3:12563016-12563166	ENSG00000225526,ENSG00000075975
chr3	12563356	12563506	3:12563356-12563506	ENSG00000225526,ENSG00000075975
chr3	12567076	12567226	3:12567076-12567226	ENSG00000225526
chr3	12574847	12574997	3:12574847-12574997	ENSG00000274514
chr3	12576476	12576626	3:12576476-12576626	ENSG00000225526,ENSG00000075975,ENSG00000274514,ENSG00000132155
chr3	12579996	12580166	3:12579996-12580166	ENSG00000075975,ENSG00000274514,ENSG00000132155
chr3	12588176	12588326	3:12588176-12588326	ENSG00000132155
chr3	12592440	12592590	3:12592440-12592590	ENSG00000132155
chr3	12601216	12601366	3:12601216-12601366	ENSG00000132155
chr3	12629616	12629766	3:12629616-12629766	-
chr3	12638236	12638386	3:12638236-12638386	-
chr3	12642796	12642966	3:12642796-12642966	-
chr3	12644376	12644526	3:12644376-12644526	-
chr3	12647716	12647886	3:12647716-12647886	-
chr3	12658756	12658906	3:12658756-12658906	ENSG00000132155
chr3	12662696	12662846	3:12662696-12662846	ENSG00000132155
chr3	12663056	12663206	3:12663056-12663206	ENSG00000132155
chr3	12663496	12663646	3:12663496-12663646	ENSG00000132155,ENSG00000233252
chr3	12664156	12664306	3:12664156-12664306	ENSG00000225526,ENSG00000075975,ENSG00000132155,ENSG00000233252
chr3	12679616	12679766	3:12679616-12679766	ENSG00000233252
chr3	12681936	12682086	3:12681936-12682086	ENSG00000233252
chr3	12693805	12693955	3:12693805-12693955	-
chr3	12696616	12696766	3:12696616-12696766	-
chr3	12706576	12706746	3:12706576-12706746	-
chr3	12707516	12707666	3:12707516-12707666	-
chr3	12708896	12709066	3:12708896-12709066	-
chr3	12716976	12717126	3:12716976-12717126	-
chr3	12720116	12720286	3:12720116-12720286	-
chr3	12739814	12739964	3:12739814-12739964	ENSG00000088726
chr3	12750276	12750426	3:12750276-12750426	ENSG00000088726
chr3	12750776	12751006	3:12750776-12751006	ENSG00000088726
chr3	12758096	12758246	3:12758096-12758246	ENSG00000088726
chr3	12758596	12758746	3:12758596-12758746	ENSG00000088726
chr3	12763416	12763566	3:12763416-12763566	ENSG00000088726
chr3	12782616	12782766	3:12782616-12782766	ENSG00000213943
chr3	12787496	12787646	3:12787496-12787646	ENSG00000213943,ENSG00000144712
chr3	12793830	12793980	3:12793830-12793980	ENSG00000213943,ENSG00000144712
chr3	12796536	12796686	3:12796536-12796686	ENSG00000144712
chr3	12810336	12810486	3:12810336-12810486	ENSG00000213943,ENSG00000144712,ENSG00000272263
chr3	12823116	12823280	3:12823116-12823280	ENSG00000144712,ENSG00000272263
chr3	12838693	12838843	3:12838693-12838843	ENSG00000272263
chr3	12841056	12841206	3:12841056-12841206	ENSG00000144713,ENSG00000207496
chr3	12841516	12841666	3:12841516-12841666	ENSG00000272263,ENSG00000144713,ENSG00000207496
chr3	12841756	12841906	3:12841756-12841906	ENSG00000213943,ENSG00000144712,ENSG00000272263,ENSG00000144713,ENSG00000207496,ENSG00000250939
chr3	12846676	12846826	3:12846676-12846826	ENSG00000144713,ENSG00000207496,ENSG00000250939
chr3	12853356	12853526	3:12853356-12853526	ENSG00000250939
chr3	12868076	12868246	3:12868076-12868246	ENSG00000272263,ENSG00000250939,ENSG00000232746
chr3	12871098	12871248	3:12871098-12871248	-
chr3	12876255	12876405	3:12876255-12876405	ENSG00000232746
chr3	12879361	12879511	3:12879361-12879511	ENSG00000232746
chr3	12884198	12884348	3:12884198-12884348	ENSG00000232746
chr3	12892056	12892226	3:12892056-12892226	ENSG00000232746
chr3	12896416	12896609	3:12896416-12896609	-
chr3	12934555	12934725	3:12934555-12934725	-
chr3	12938515	12938665	3:12938515-12938665	-
chr3	12947915	12948065	3:12947915-12948065	-
chr3	12949015	12949165	3:12949015-12949165	-
chr3	12949355	12949505	3:12949355-12949505	-
chr3	12955195	12955345	3:12955195-12955345	-
chr3	12964375	12964545	3:12964375-12964545	ENSG00000144711
chr3	12966835	12966985	3:12966835-12966985	ENSG00000144711
chr3	12967755	12967905	3:12967755-12967905	ENSG00000144711
chr3	12984275	12984445	3:12984275-12984445	ENSG00000144711
chr3	12990335	12990485	3:12990335-12990485	ENSG00000144711
chr3	12990875	12991025	3:12990875-12991025	ENSG00000144711
chr3	12995055	12995225	3:12995055-12995225	ENSG00000144711
chr3	13012515	13012665	3:13012515-13012665	-
chr3	13019375	13019545	3:13019375-13019545	ENSG00000144711,ENSG00000231362
chr3	13021795	13021945	3:13021795-13021945	-
chr3	13022435	13022585	3:13022435-13022585	ENSG00000144711,ENSG00000231362
chr3	13023287	13023437	3:13023287-13023437	-
chr3	13025235	13025405	3:13025235-13025405	ENSG00000144711,ENSG00000231362
chr3	13045975	13046125	3:13045975-13046125	ENSG00000231362
chr3	13073424	13073724	3:13073424-13073724	-
chr3	13074199	13074349	3:13074199-13074349	-
chr3	13092255	13092405	3:13092255-13092405	-
chr3	13093864	13094014	3:13093864-13094014	-
chr3	13142075	13142225	3:13142075-13142225	-
chr3	13189829	13189985	3:13189829-13189985	-
chr3	13193000	13193150	3:13193000-13193150	-
chr3	13201046	13201196	3:13201046-13201196	-
chr3	13216115	13216265	3:13216115-13216265	-
chr3	13223975	13224125	3:13223975-13224125	-
chr3	13229732	13229885	3:13229732-13229885	-
chr3	13262795	13262965	3:13262795-13262965	-
chr3	13278055	13278205	3:13278055-13278205	-
chr3	13301575	13301765	3:13301575-13301765	-
chr3	13302295	13302445	3:13302295-13302445	-
chr3	13308615	13308774	3:13308615-13308774	-
chr3	13347689	13347885	3:13347689-13347885	ENSG00000132182
chr3	13352808	13352958	3:13352808-13352958	ENSG00000132182
chr3	13354285	13354435	3:13354285-13354435	ENSG00000132182
chr3	13378257	13378407	3:13378257-13378407	-
chr3	13379335	13379525	3:13379335-13379525	ENSG00000132182
chr3	13385767	13385917	3:13385767-13385917	-
chr3	13451815	13451985	3:13451815-13451985	ENSG00000132182,ENSG00000238138,ENSG00000223398,ENSG00000244502,ENSG00000163517
chr3	13452855	13453005	3:13452855-13453005	ENSG00000132182,ENSG00000238138,ENSG00000223398
chr3	13455195	13455345	3:13455195-13455345	ENSG00000238138,ENSG00000223398
chr3	13457756	13457906	3:13457756-13457906	ENSG00000238138,ENSG00000223398
chr3	13461675	13461825	3:13461675-13461825	ENSG00000238138,ENSG00000223398
chr3	13479635	13479785	3:13479635-13479785	-
chr3	13480095	13480245	3:13480095-13480245	ENSG00000244502,ENSG00000163517
chr3	13480575	13480725	3:13480575-13480725	ENSG00000244502,ENSG00000163517
chr3	13485235	13485405	3:13485235-13485405	ENSG00000244502,ENSG00000163517
chr3	13485647	13485797	3:13485647-13485797	-
chr3	13494515	13494665	3:13494515-13494665	-
chr3	13496415	13496565	3:13496415-13496565	ENSG00000163517,ENSG00000224514
chr3	13500235	13500385	3:13500235-13500385	-
chr3	13516155	13516305	3:13516155-13516305	-
chr3	13518675	13518825	3:13518675-13518825	-
chr3	13525155	13525305	3:13525155-13525305	-
chr3	13525395	13525545	3:13525395-13525545	-
chr3	13528555	13528705	3:13528555-13528705	-
chr3	13536995	13537145	3:13536995-13537145	-
chr3	13538015	13538185	3:13538015-13538185	ENSG00000163520
chr3	13539375	13539525	3:13539375-13539525	-
chr3	13540284	13540434	3:13540284-13540434	ENSG00000163520
chr3	13543395	13543545	3:13543395-13543545	ENSG00000163520
chr3	13544635	13544785	3:13544635-13544785	ENSG00000163520
chr3	13546835	13546985	3:13546835-13546985	ENSG00000163520
chr3	13548995	13549151	3:13548995-13549151	ENSG00000163520
chr3	13553471	13553645	3:13553471-13553645	ENSG00000163520
chr3	13559955	13560105	3:13559955-13560105	ENSG00000163520
chr3	13574989	13575139	3:13574989-13575139	-
chr3	13579195	13579345	3:13579195-13579345	-
chr3	13599715	13599865	3:13599715-13599865	-
chr3	13601095	13601265	3:13601095-13601265	-
chr3	13623255	13623405	3:13623255-13623405	-
chr3	13644797	13644947	3:13644797-13644947	-
chr3	13647795	13647945	3:13647795-13647945	ENSG00000224514
chr3	13648355	13648505	3:13648355-13648505	ENSG00000224514
chr3	13650555	13650745	3:13650555-13650745	ENSG00000224514,ENSG00000154764
chr3	13654480	13654630	3:13654480-13654630	ENSG00000224514
chr3	13655375	13655525	3:13655375-13655525	ENSG00000224514,ENSG00000154764
chr3	13657749	13657899	3:13657749-13657899	ENSG00000224514
chr3	13657926	13658085	3:13657926-13658085	ENSG00000224514,ENSG00000154764
chr3	13673312	13673462	3:13673312-13673462	-
chr3	13789178	13789328	3:13789178-13789328	-
chr3	13813381	13813531	3:13813381-13813531	-
chr3	13885518	13885668	3:13885518-13885668	ENSG00000154764
chr3	13895438	13895588	3:13895438-13895588	ENSG00000154764,ENSG00000233121,ENSG00000275340,ENSG00000180438,ENSG00000224752
chr3	13896678	13896828	3:13896678-13896828	ENSG00000154764,ENSG00000233121,ENSG00000275340,ENSG00000180438
chr3	13940870	13941020	3:13940870-13941020	ENSG00000180438
chr3	14001235	14001385	3:14001235-14001385	ENSG00000180438
chr3	14042835	14042999	3:14042835-14042999	ENSG00000180438,ENSG00000287059
chr3	14110815	14110965	3:14110815-14110965	ENSG00000224752
chr3	14118735	14118885	3:14118735-14118885	ENSG00000224752,ENSG00000163528
chr3	14124295	14124445	3:14124295-14124445	ENSG00000163528
chr3	14124895	14125065	3:14124895-14125065	ENSG00000154764,ENSG00000233121,ENSG00000275340,ENSG00000180438,ENSG00000287059,ENSG00000224752,ENSG00000163528,ENSG00000170876,ENSG00000228242,ENSG00000154767,ENSG00000170860
chr3	14125815	14125965	3:14125815-14125965	ENSG00000275340,ENSG00000224752,ENSG00000163528,ENSG00000170876,ENSG00000268279,ENSG00000228242
chr3	14143375	14143525	3:14143375-14143525	ENSG00000268279,ENSG00000228242
chr3	14143915	14144085	3:14143915-14144085	ENSG00000275340,ENSG00000224752,ENSG00000170876,ENSG00000268279,ENSG00000228242,ENSG00000154767
chr3	14144595	14144745	3:14144595-14144745	ENSG00000233121,ENSG00000275340,ENSG00000180438,ENSG00000224752,ENSG00000170876,ENSG00000268279,ENSG00000228242,ENSG00000154767,ENSG00000170860
chr3	14145335	14145485	3:14145335-14145485	ENSG00000228242
chr3	14162295	14162445	3:14162295-14162445	-
chr3	14167315	14167465	3:14167315-14167465	ENSG00000154767
chr3	14170975	14171125	3:14170975-14171125	ENSG00000154767,ENSG00000170860
chr3	14174589	14174745	3:14174589-14174745	-
chr3	14178035	14178185	3:14178035-14178185	-
chr3	14178655	14178825	3:14178655-14178825	ENSG00000233121,ENSG00000275340,ENSG00000180438,ENSG00000224752,ENSG00000163528,ENSG00000170876,ENSG00000228242,ENSG00000154767,ENSG00000170860
chr3	14203575	14203725	3:14203575-14203725	ENSG00000233121
chr3	14205055	14205205	3:14205055-14205205	-
chr3	14209155	14209305	3:14209155-14209305	-
chr3	14211155	14211305	3:14211155-14211305	-
chr3	14216375	14216525	3:14216375-14216525	-
chr3	14216755	14216948	3:14216755-14216948	-
chr3	14222555	14222705	3:14222555-14222705	-
chr3	14223195	14223345	3:14223195-14223345	-
chr3	14224915	14225065	3:14224915-14225065	-
chr3	14232782	14232965	3:14232782-14232965	-
chr3	14234415	14234565	3:14234415-14234565	-
chr3	14235595	14235745	3:14235595-14235745	-
chr3	14236030	14236180	3:14236030-14236180	-
chr3	14253292	14253442	3:14253292-14253442	-
chr3	14256195	14256345	3:14256195-14256345	-
chr3	14261255	14261405	3:14261255-14261405	-
chr3	14262295	14262445	3:14262295-14262445	-
chr3	14265595	14265765	3:14265595-14265765	-
chr3	14266435	14266605	3:14266435-14266605	-
chr3	14275695	14275845	3:14275695-14275845	-
chr3	14278815	14278965	3:14278815-14278965	-
chr3	14289675	14289825	3:14289675-14289825	ENSG00000255021
chr3	14297836	14298136	3:14297836-14298136	ENSG00000255021
chr3	14301735	14301885	3:14301735-14301885	ENSG00000255021
chr3	14305455	14305605	3:14305455-14305605	ENSG00000255021
chr3	14319695	14319865	3:14319695-14319865	ENSG00000255021
chr3	14329538	14329688	3:14329538-14329688	-
chr3	14341055	14341205	3:14341055-14341205	ENSG00000251576
chr3	14352179	14352329	3:14352179-14352329	ENSG00000251576
chr3	14358555	14358705	3:14358555-14358705	ENSG00000251576
chr3	14360315	14360465	3:14360315-14360465	ENSG00000251576
chr3	14366443	14366593	3:14366443-14366593	-
chr3	14371893	14372065	3:14371893-14372065	-
chr3	14389375	14389525	3:14389375-14389525	ENSG00000199609
chr3	14391235	14391385	3:14391235-14391385	ENSG00000199609,ENSG00000131389
chr3	14402415	14402565	3:14402415-14402565	ENSG00000199609,ENSG00000131389
chr3	14403007	14403157	3:14403007-14403157	ENSG00000131389
chr3	14403825	14403975	3:14403825-14403975	ENSG00000131389
chr3	14405287	14405437	3:14405287-14405437	ENSG00000131389
chr3	14410787	14410937	3:14410787-14410937	ENSG00000131389
chr3	14415627	14415777	3:14415627-14415777	-
chr3	14432327	14432477	3:14432327-14432477	ENSG00000131389
chr3	14434227	14434377	3:14434227-14434377	-
chr3	14435507	14435657	3:14435507-14435657	ENSG00000131389
chr3	14439587	14439737	3:14439587-14439737	ENSG00000131389
chr3	14440646	14440797	3:14440646-14440797	-
chr3	14452267	14452417	3:14452267-14452417	ENSG00000131389
chr3	14453087	14453257	3:14453087-14453257	ENSG00000233121,ENSG00000275340,ENSG00000224752,ENSG00000255021,ENSG00000251576,ENSG00000199609,ENSG00000131389
chr3	14458107	14458257	3:14458107-14458257	-
chr3	14460787	14460937	3:14460787-14460937	ENSG00000233121,ENSG00000275340,ENSG00000255021,ENSG00000199609,ENSG00000131389
chr3	14461488	14461638	3:14461488-14461638	-
chr3	14461827	14461977	3:14461827-14461977	-
chr3	14468127	14468277	3:14468127-14468277	-
chr3	14472567	14472737	3:14472567-14472737	-
chr3	14472987	14473157	3:14472987-14473157	ENSG00000131389
chr3	14480327	14480517	3:14480327-14480517	-
chr3	14482427	14482617	3:14482427-14482617	-
chr3	14488767	14488917	3:14488767-14488917	-
chr3	14508987	14509177	3:14508987-14509177	ENSG00000144596
chr3	14523946	14524096	3:14523946-14524096	ENSG00000144596
chr3	14526068	14526218	3:14526068-14526218	ENSG00000144596,ENSG00000207163
chr3	14532765	14532915	3:14532765-14532915	ENSG00000144596,ENSG00000207163
chr3	14538217	14538367	3:14538217-14538367	ENSG00000144596,ENSG00000207163
chr3	14548368	14548518	3:14548368-14548518	ENSG00000144596,ENSG00000207163
chr3	14549688	14549838	3:14549688-14549838	ENSG00000144596
chr3	14551268	14551418	3:14551268-14551418	ENSG00000144596
chr3	14561205	14561355	3:14561205-14561355	ENSG00000144596
chr3	14562528	14562718	3:14562528-14562718	ENSG00000144596,ENSG00000234123
chr3	14566388	14566558	3:14566388-14566558	ENSG00000234123
chr3	14570179	14570329	3:14570179-14570329	ENSG00000234123
chr3	14578039	14578189	3:14578039-14578189	ENSG00000234123
chr3	14588128	14588278	3:14588128-14588278	ENSG00000234123
chr3	14598348	14598518	3:14598348-14598518	ENSG00000283392
chr3	14605168	14605318	3:14605168-14605318	ENSG00000283392
chr3	14609628	14609778	3:14609628-14609778	ENSG00000283392
chr3	14617288	14617438	3:14617288-14617438	-
chr3	14627208	14627358	3:14627208-14627358	-
chr3	14633948	14634098	3:14633948-14634098	-
chr3	14635148	14635298	3:14635148-14635298	-
chr3	14640168	14640318	3:14640168-14640318	ENSG00000235629
chr3	14648648	14648798	3:14648648-14648798	ENSG00000235629
chr3	14651508	14651678	3:14651508-14651678	ENSG00000235629,ENSG00000154781,ENSG00000131379,ENSG00000225733
chr3	14652448	14652598	3:14652448-14652598	ENSG00000235629,ENSG00000154781
chr3	14673868	14674018	3:14673868-14674018	ENSG00000154781,ENSG00000131379
chr3	14680788	14680938	3:14680788-14680938	ENSG00000131379
chr3	14681442	14681592	3:14681442-14681592	ENSG00000131379
chr3	14719108	14719258	3:14719108-14719258	-
chr3	14724168	14724318	3:14724168-14724318	-
chr3	14724428	14724578	3:14724428-14724578	-
chr3	14725128	14725298	3:14725128-14725298	ENSG00000230172
chr3	14726008	14726158	3:14726008-14726158	ENSG00000131379,ENSG00000230172
chr3	14764728	14764878	3:14764728-14764878	ENSG00000230172
chr3	14781028	14781198	3:14781028-14781198	ENSG00000230172,ENSG00000285969
chr3	14784155	14784305	3:14784155-14784305	-
chr3	14784514	14784664	3:14784514-14784664	-
chr3	14791428	14791598	3:14791428-14791598	ENSG00000285969
chr3	14803783	14803933	3:14803783-14803933	ENSG00000285969,ENSG00000260902
chr3	14804308	14804458	3:14804308-14804458	ENSG00000285969,ENSG00000260902
chr3	14806728	14806878	3:14806728-14806878	ENSG00000260902,ENSG00000154783
chr3	14810408	14810578	3:14810408-14810578	ENSG00000260902,ENSG00000154783
chr3	14811311	14811461	3:14811311-14811461	ENSG00000260902,ENSG00000154783
chr3	14811768	14811918	3:14811768-14811918	ENSG00000260902,ENSG00000154783
chr3	14823548	14823698	3:14823548-14823698	ENSG00000260902,ENSG00000154783
chr3	14837868	14838018	3:14837868-14838018	-
chr3	14848048	14848198	3:14848048-14848198	-
chr3	14853688	14853838	3:14853688-14853838	-
chr3	14861148	14861298	3:14861148-14861298	-
chr3	14872828	14872978	3:14872828-14872978	-
chr3	14877029	14877238	3:14877029-14877238	ENSG00000154783
chr3	14879050	14879200	3:14879050-14879200	ENSG00000154783
chr3	14879468	14879618	3:14879468-14879618	ENSG00000154783
chr3	14915971	14916121	3:14915971-14916121	-
chr3	14921268	14921418	3:14921268-14921418	ENSG00000131379,ENSG00000285969,ENSG00000154783
chr3	14925768	14925918	3:14925768-14925918	ENSG00000154783
chr3	14927788	14927938	3:14927788-14927938	ENSG00000154783
chr3	14931788	14931938	3:14931788-14931938	ENSG00000154783
chr3	14946848	14946998	3:14946848-14946998	ENSG00000225733,ENSG00000177463
chr3	14947428	14947578	3:14947428-14947578	ENSG00000225733,ENSG00000177463
chr3	14948088	14948238	3:14948088-14948238	ENSG00000225733,ENSG00000177463
chr3	14948388	14948538	3:14948388-14948538	ENSG00000225733,ENSG00000177463
chr3	14949282	14949432	3:14949282-14949432	-
chr3	14962896	14963046	3:14962896-14963046	-
chr3	14990393	14990558	3:14990393-14990558	-
chr3	14991288	14991438	3:14991288-14991438	-
chr3	15007768	15007918	3:15007768-15007918	ENSG00000177463
chr3	15015048	15015198	3:15015048-15015198	-
chr3	15015627	15015777	3:15015627-15015777	-
chr3	15040168	15040318	3:15040168-15040318	-
chr3	15040968	15041118	3:15040968-15041118	-
chr3	15043028	15043178	3:15043028-15043178	ENSG00000131368
chr3	15051644	15051798	3:15051644-15051798	ENSG00000131368
chr3	15055328	15055478	3:15055328-15055478	-
chr3	15058464	15058614	3:15058464-15058614	-
chr3	15064448	15064598	3:15064448-15064598	ENSG00000131368
chr3	15065268	15065418	3:15065268-15065418	ENSG00000131368,ENSG00000131381,ENSG00000228874
chr3	15082108	15082258	3:15082108-15082258	ENSG00000131381
chr3	15098568	15098718	3:15098568-15098718	-
chr3	15099108	15099258	3:15099108-15099258	ENSG00000131381,ENSG00000228874
chr3	15108208	15108358	3:15108208-15108358	ENSG00000131381,ENSG00000228874,ENSG00000227578,ENSG00000230524,ENSG00000131375
chr3	15118748	15118898	3:15118748-15118898	ENSG00000228874
chr3	15148708	15148858	3:15148708-15148858	ENSG00000228874,ENSG00000227578
chr3	15151268	15151418	3:15151268-15151418	ENSG00000228874,ENSG00000227578,ENSG00000230524
chr3	15159828	15159978	3:15159828-15159978	ENSG00000228874,ENSG00000227578,ENSG00000230524
chr3	15171225	15171375	3:15171225-15171375	ENSG00000230524
chr3	15202788	15202958	3:15202788-15202958	-
chr3	15204126	15204276	3:15204126-15204276	-
chr3	15206048	15206198	3:15206048-15206198	-
chr3	15206428	15206578	3:15206428-15206578	-
chr3	15207068	15207218	3:15207068-15207218	-
chr3	15207268	15207418	3:15207268-15207418	-
chr3	15216128	15216278	3:15216128-15216278	ENSG00000230524,ENSG00000131375
chr3	15241442	15241618	3:15241442-15241618	ENSG00000131375
chr3	15268068	15268218	3:15268068-15268218	ENSG00000228874,ENSG00000131375,ENSG00000224660,ENSG00000131370,ENSG00000226427
chr3	15269608	15269778	3:15269608-15269778	ENSG00000228874,ENSG00000230524,ENSG00000131375,ENSG00000224660,ENSG00000131370,ENSG00000201162,ENSG00000226427,ENSG00000206562
chr3	15272508	15272658	3:15272508-15272658	ENSG00000131370
chr3	15284628	15284778	3:15284628-15284778	ENSG00000131370
chr3	15287688	15287858	3:15287688-15287858	ENSG00000131375,ENSG00000224660,ENSG00000131370,ENSG00000201162
chr3	15291648	15291798	3:15291648-15291798	-
chr3	15292068	15292218	3:15292068-15292218	-
chr3	15293148	15293338	3:15293148-15293338	-
chr3	15295668	15295818	3:15295668-15295818	ENSG00000228874,ENSG00000131375,ENSG00000224660,ENSG00000131370
chr3	15300388	15300538	3:15300388-15300538	-
chr3	15300564	15300714	3:15300564-15300714	-
chr3	15300836	15300998	3:15300836-15300998	-
chr3	15305608	15305758	3:15305608-15305758	-
chr3	15309745	15309895	3:15309745-15309895	-
chr3	15310508	15310658	3:15310508-15310658	-
chr3	15315116	15315266	3:15315116-15315266	-
chr3	15316688	15316838	3:15316688-15316838	-
chr3	15317268	15317418	3:15317268-15317418	-
chr3	15319748	15319898	3:15319748-15319898	-
chr3	15320468	15320618	3:15320468-15320618	ENSG00000228874,ENSG00000131375,ENSG00000224660,ENSG00000131370,ENSG00000201162
chr3	15320783	15320933	3:15320783-15320933	-
chr3	15324548	15324698	3:15324548-15324698	-
chr3	15325384	15325538	3:15325384-15325538	ENSG00000131370,ENSG00000201162
chr3	15330270	15330438	3:15330270-15330438	ENSG00000131370,ENSG00000201162
chr3	15331568	15331718	3:15331568-15331718	ENSG00000131370,ENSG00000201162
chr3	15332548	15332707	3:15332548-15332707	ENSG00000131370,ENSG00000201162
chr3	15339988	15340138	3:15339988-15340138	ENSG00000131370,ENSG00000201162
chr3	15360108	15360258	3:15360108-15360258	-
chr3	15360828	15360978	3:15360828-15360978	-
chr3	15364168	15364318	3:15364168-15364318	-
chr3	15366828	15366978	3:15366828-15366978	-
chr3	15367148	15367318	3:15367148-15367318	-
chr3	15368848	15368998	3:15368848-15368998	-
chr3	15378288	15378438	3:15378288-15378438	ENSG00000230524,ENSG00000131375,ENSG00000224660,ENSG00000131370,ENSG00000201162,ENSG00000226427,ENSG00000206562
chr3	15387368	15387518	3:15387368-15387518	-
chr3	15398968	15399118	3:15398968-15399118	ENSG00000206562
chr3	15405548	15405698	3:15405548-15405698	ENSG00000131375,ENSG00000206562
chr3	15409388	15409538	3:15409388-15409538	-
chr3	15420948	15421098	3:15420948-15421098	ENSG00000206562,ENSG00000144597
chr3	15427485	15427638	3:15427485-15427638	ENSG00000206562,ENSG00000144597,ENSG00000206926
chr3	15428728	15428878	3:15428728-15428878	ENSG00000206562,ENSG00000144597,ENSG00000206926
chr3	15439108	15439258	3:15439108-15439258	ENSG00000206562,ENSG00000144597,ENSG00000206926,ENSG00000249786
chr3	15439608	15439758	3:15439608-15439758	ENSG00000144597,ENSG00000206926,ENSG00000249786
chr3	15441008	15441158	3:15441008-15441158	ENSG00000206562,ENSG00000144597,ENSG00000206926,ENSG00000249786,ENSG00000206561
chr3	15443968	15444138	3:15443968-15444138	ENSG00000206562,ENSG00000144597,ENSG00000249786
chr3	15458540	15458690	3:15458540-15458690	ENSG00000249786,ENSG00000206561
chr3	15476528	15476678	3:15476528-15476678	ENSG00000206561
chr3	15500110	15500410	3:15500110-15500410	ENSG00000206561,ENSG00000263573,ENSG00000288077,ENSG00000241064
chr3	15512288	15512458	3:15512288-15512458	ENSG00000206561,ENSG00000263573,ENSG00000288077,ENSG00000241064
chr3	15514014	15514164	3:15514014-15514164	ENSG00000288077,ENSG00000241064
chr3	15521688	15521838	3:15521688-15521838	ENSG00000206561
chr3	15527328	15527478	3:15527328-15527478	ENSG00000206561
chr3	15557668	15557838	3:15557668-15557838	ENSG00000263573,ENSG00000288077
chr3	15578428	15578578	3:15578428-15578578	-
chr3	15585562	15585712	3:15585562-15585712	-
chr3	15601628	15601798	3:15601628-15601798	-
chr3	15610188	15610338	3:15610188-15610338	ENSG00000131373,ENSG00000169814
chr3	15616168	15616318	3:15616168-15616318	ENSG00000131373,ENSG00000169814
chr3	15630268	15630418	3:15630268-15630418	ENSG00000131373,ENSG00000169814,ENSG00000264354
chr3	15630808	15630958	3:15630808-15630958	ENSG00000169814
chr3	15631128	15631298	3:15631128-15631298	ENSG00000131373,ENSG00000169814
chr3	15635388	15635538	3:15635388-15635538	ENSG00000169814
chr3	15636128	15636298	3:15636128-15636298	ENSG00000131373,ENSG00000169814
chr3	15636428	15636598	3:15636428-15636598	ENSG00000169814
chr3	15638612	15638762	3:15638612-15638762	ENSG00000169814
chr3	15646148	15646318	3:15646148-15646318	ENSG00000131373,ENSG00000169814,ENSG00000264354,ENSG00000279465,ENSG00000270409
chr3	15647008	15647178	3:15647008-15647178	ENSG00000131373,ENSG00000169814,ENSG00000264354,ENSG00000279465,ENSG00000270409,ENSG00000263740
chr3	15647708	15647858	3:15647708-15647858	ENSG00000131373,ENSG00000169814,ENSG00000264354,ENSG00000279465,ENSG00000270409,ENSG00000263740
chr3	15676388	15676538	3:15676388-15676538	-
chr3	15679050	15679200	3:15679050-15679200	-
chr3	15681828	15681978	3:15681828-15681978	-
chr3	15682908	15683078	3:15682908-15683078	ENSG00000206560,ENSG00000264354
chr3	15693468	15693618	3:15693468-15693618	ENSG00000264354
chr3	15709048	15709198	3:15709048-15709198	ENSG00000264354,ENSG00000279465,ENSG00000270409,ENSG00000263740
chr3	15715568	15715718	3:15715568-15715718	-
chr3	15726208	15726358	3:15726208-15726358	ENSG00000279465,ENSG00000270409,ENSG00000263740
chr3	15737961	15738138	3:15737961-15738138	ENSG00000279465,ENSG00000270409,ENSG00000263740
chr3	15743648	15743798	3:15743648-15743798	ENSG00000263740
chr3	15753288	15753438	3:15753288-15753438	-
chr3	15754188	15754338	3:15754188-15754338	ENSG00000263740
chr3	15769088	15769238	3:15769088-15769238	ENSG00000131373,ENSG00000206560,ENSG00000264354,ENSG00000279465,ENSG00000270409,ENSG00000263740
chr3	15782128	15782278	3:15782128-15782278	-
chr3	15783728	15783878	3:15783728-15783878	-
chr3	15794363	15794518	3:15794363-15794518	ENSG00000206560
chr3	15794988	15795138	3:15794988-15795138	ENSG00000206560
chr3	15795280	15795430	3:15795280-15795430	-
chr3	15795608	15795758	3:15795608-15795758	ENSG00000206560
chr3	15796008	15796158	3:15796008-15796158	ENSG00000206560
chr3	15796448	15796598	3:15796448-15796598	ENSG00000206560
chr3	15797208	15797358	3:15797208-15797358	ENSG00000206560
chr3	15798008	15798158	3:15798008-15798158	ENSG00000131373,ENSG00000206560,ENSG00000279465,ENSG00000270409,ENSG00000263740
chr3	15800944	15801094	3:15800944-15801094	-
chr3	15805828	15805998	3:15805828-15805998	ENSG00000131373,ENSG00000206560
chr3	15812308	15812458	3:15812308-15812458	-
chr3	15815828	15815978	3:15815828-15815978	-
chr3	15821028	15821178	3:15821028-15821178	-
chr3	15858801	15858951	3:15858801-15858951	ENSG00000287042
chr3	15859728	15859878	3:15859728-15859878	ENSG00000206560,ENSG00000287042
chr3	15860068	15860218	3:15860068-15860218	ENSG00000287042,ENSG00000207815
chr3	15860448	15860598	3:15860448-15860598	ENSG00000287042,ENSG00000207815
chr3	15875168	15875318	3:15875168-15875318	ENSG00000207815,ENSG00000224728
chr3	15893017	15893167	3:15893017-15893167	-
chr3	15893648	15893798	3:15893648-15893798	-
chr3	15899488	15899658	3:15899488-15899658	-
chr3	15903328	15903478	3:15903328-15903478	-
chr3	15953926	15954076	3:15953926-15954076	-
chr3	15956108	15956258	3:15956108-15956258	ENSG00000286689
chr3	15963508	15963658	3:15963508-15963658	ENSG00000286689
chr3	15964768	15964958	3:15964768-15964958	ENSG00000286689
chr3	15982948	15983098	3:15982948-15983098	ENSG00000286689
chr3	15983328	15983498	3:15983328-15983498	ENSG00000286689
chr3	15989548	15989698	3:15989548-15989698	ENSG00000286689
chr3	16012208	16012358	3:16012208-16012358	-
chr3	16013748	16013898	3:16013748-16013898	-
chr3	16026887	16027037	3:16026887-16027037	-
chr3	16028708	16028858	3:16028708-16028858	-
chr3	16034288	16034438	3:16034288-16034438	-
chr3	16048828	16048978	3:16048828-16048978	-
chr3	16056328	16056478	3:16056328-16056478	-
chr3	16058628	16058778	3:16058628-16058778	-
chr3	16059208	16059358	3:16059208-16059358	-
chr3	16060428	16060578	3:16060428-16060578	ENSG00000286689,ENSG00000131386
chr3	16060988	16061138	3:16060988-16061138	-
chr3	16064808	16064958	3:16064808-16064958	-
chr3	16065188	16065338	3:16065188-16065338	-
chr3	16067108	16067278	3:16067108-16067278	-
chr3	16069208	16069358	3:16069208-16069358	-
chr3	16074132	16074282	3:16074132-16074282	-
chr3	16074408	16074558	3:16074408-16074558	-
chr3	16079508	16079658	3:16079508-16079658	-
chr3	16079708	16079858	3:16079708-16079858	-
chr3	16084988	16085158	3:16084988-16085158	-
chr3	16085528	16085678	3:16085528-16085678	-
chr3	16085968	16086138	3:16085968-16086138	-
chr3	16090228	16090398	3:16090228-16090398	-
chr3	16094808	16094958	3:16094808-16094958	-
chr3	16102818	16103271	3:16102818-16103271	-
chr3	16103668	16103818	3:16103668-16103818	-
chr3	16113248	16113398	3:16113248-16113398	-
chr3	16113808	16113958	3:16113808-16113958	-
chr3	16122785	16122935	3:16122785-16122935	-
chr3	16124708	16124858	3:16124708-16124858	-
chr3	16130128	16130278	3:16130128-16130278	-
chr3	16133088	16133238	3:16133088-16133238	-
chr3	16134328	16134478	3:16134328-16134478	-
chr3	16134628	16134778	3:16134628-16134778	-
chr3	16136148	16136298	3:16136148-16136298	-
chr3	16140608	16140778	3:16140608-16140778	-
chr3	16147328	16147478	3:16147328-16147478	-
chr3	16148948	16149098	3:16148948-16149098	ENSG00000286689,ENSG00000131386
chr3	16150948	16151098	3:16150948-16151098	-
chr3	16151248	16151398	3:16151248-16151398	-
chr3	16174488	16174638	3:16174488-16174638	ENSG00000131386
chr3	16174984	16175134	3:16174984-16175134	-
chr3	16178428	16178578	3:16178428-16178578	-
chr3	16180428	16180578	3:16180428-16180578	ENSG00000131386
chr3	16181463	16181613	3:16181463-16181613	-
chr3	16183768	16183918	3:16183768-16183918	ENSG00000131386
chr3	16191708	16191858	3:16191708-16191858	-
chr3	16203128	16203278	3:16203128-16203278	-
chr3	16203808	16203958	3:16203808-16203958	-
chr3	16204068	16204218	3:16204068-16204218	-
chr3	16206768	16206918	3:16206768-16206918	-
chr3	16207188	16207340	3:16207188-16207340	-
chr3	16207568	16207718	3:16207568-16207718	ENSG00000131386
chr3	16236948	16237098	3:16236948-16237098	-
chr3	16239248	16239398	3:16239248-16239398	-
chr3	16239548	16239698	3:16239548-16239698	-
chr3	16239968	16240118	3:16239968-16240118	-
chr3	16240328	16240498	3:16240328-16240498	ENSG00000285654
chr3	16243788	16243938	3:16243788-16243938	-
chr3	16244228	16244378	3:16244228-16244378	-
chr3	16247388	16247558	3:16247388-16247558	ENSG00000285654,ENSG00000154813
chr3	16249448	16249604	3:16249448-16249604	ENSG00000285654
chr3	16253668	16253818	3:16253668-16253818	ENSG00000285654,ENSG00000154813
chr3	16264228	16264378	3:16264228-16264378	ENSG00000154813
chr3	16264988	16265138	3:16264988-16265138	ENSG00000285654,ENSG00000154813,ENSG00000154814,ENSG00000270739,ENSG00000233570,ENSG00000269391
chr3	16268188	16268358	3:16268188-16268358	ENSG00000154813,ENSG00000154814
chr3	16277619	16277769	3:16277619-16277769	ENSG00000270739
chr3	16290408	16290578	3:16290408-16290578	ENSG00000270739
chr3	16307968	16308118	3:16307968-16308118	ENSG00000271964
chr3	16308185	16308335	3:16308185-16308335	ENSG00000271964
chr3	16309668	16309818	3:16309668-16309818	ENSG00000271964
chr3	16311008	16311158	3:16311008-16311158	ENSG00000271964
chr3	16312048	16312198	3:16312048-16312198	ENSG00000271964
chr3	16312268	16312418	3:16312268-16312418	ENSG00000271964
chr3	16318348	16318498	3:16318348-16318498	ENSG00000271964
chr3	16319448	16319598	3:16319448-16319598	ENSG00000271964
chr3	16333088	16333238	3:16333088-16333238	ENSG00000272498
chr3	16334988	16335138	3:16334988-16335138	ENSG00000272498,ENSG00000272529
chr3	16336408	16336558	3:16336408-16336558	ENSG00000272498
chr3	16338384	16338534	3:16338384-16338534	-
chr3	16339128	16339278	3:16339128-16339278	ENSG00000270739,ENSG00000271964,ENSG00000272498,ENSG00000272529,ENSG00000287377,ENSG00000233570,ENSG00000269391
chr3	16350327	16350478	3:16350327-16350478	ENSG00000154814,ENSG00000272529,ENSG00000287377
chr3	16357468	16357618	3:16357468-16357618	ENSG00000287377
chr3	16357888	16358038	3:16357888-16358038	ENSG00000272529,ENSG00000287377
chr3	16370009	16370159	3:16370009-16370159	-
chr3	16372528	16372678	3:16372528-16372678	ENSG00000287377
chr3	16372888	16373038	3:16372888-16373038	-
chr3	16373148	16373298	3:16373148-16373298	-
chr3	16388988	16389138	3:16388988-16389138	-
chr3	16392868	16393018	3:16392868-16393018	-
chr3	16399588	16399758	3:16399588-16399758	-
chr3	16402588	16402738	3:16402588-16402738	-
chr3	16416068	16416218	3:16416068-16416218	-
chr3	16419768	16419931	3:16419768-16419931	-
chr3	16426808	16426958	3:16426808-16426958	-
chr3	16427448	16427598	3:16427448-16427598	ENSG00000131378,ENSG00000287377,ENSG00000288050,ENSG00000233570,ENSG00000269391
chr3	16429198	16429348	3:16429198-16429348	-
chr3	16438708	16438869	3:16438708-16438869	ENSG00000288050
chr3	16439268	16439418	3:16439268-16439418	ENSG00000288050
chr3	16441385	16441535	3:16441385-16441535	ENSG00000288050
chr3	16448748	16448918	3:16448748-16448918	ENSG00000288050
chr3	16452388	16452538	3:16452388-16452538	-
chr3	16457128	16457278	3:16457128-16457278	-
chr3	16464028	16464178	3:16464028-16464178	-
chr3	16468128	16468278	3:16468128-16468278	-
chr3	16468508	16468658	3:16468508-16468658	-
chr3	16468888	16469038	3:16468888-16469038	-
chr3	16474448	16474598	3:16474448-16474598	-
chr3	16475068	16475218	3:16475068-16475218	ENSG00000131378
chr3	16476708	16476858	3:16476708-16476858	ENSG00000131378
chr3	16477208	16477378	3:16477208-16477378	ENSG00000131378
chr3	16477568	16477718	3:16477568-16477718	-
chr3	16478668	16478818	3:16478668-16478818	ENSG00000131378,ENSG00000233570,ENSG00000269391
chr3	16480941	16481098	3:16480941-16481098	-
chr3	16482929	16483079	3:16482929-16483079	-
chr3	16483868	16484018	3:16483868-16484018	-
chr3	16484368	16484518	3:16484368-16484518	ENSG00000270739,ENSG00000131378,ENSG00000233570,ENSG00000269391
chr3	16485148	16485298	3:16485148-16485298	-
chr3	16494868	16495018	3:16494868-16495018	-
chr3	16496448	16496598	3:16496448-16496598	-
chr3	16496674	16496824	3:16496674-16496824	-
chr3	16498608	16498758	3:16498608-16498758	-
chr3	16508810	16508960	3:16508810-16508960	-
chr3	16511908	16512058	3:16511908-16512058	ENSG00000131378,ENSG00000233570,ENSG00000269391
chr3	16513688	16513838	3:16513688-16513838	-
chr3	16517308	16517458	3:16517308-16517458	ENSG00000131378,ENSG00000233570,ENSG00000269391
chr3	16523928	16524078	3:16523928-16524078	ENSG00000233570,ENSG00000269391
chr3	16529388	16529538	3:16529388-16529538	ENSG00000233570,ENSG00000269391
chr3	16548848	16548998	3:16548848-16548998	ENSG00000233570
chr3	16550888	16551038	3:16550888-16551038	ENSG00000154814,ENSG00000270739,ENSG00000233570,ENSG00000269391
chr3	16583668	16583818	3:16583668-16583818	-
chr3	16587788	16587938	3:16587788-16587938	-
chr3	16595908	16596058	3:16595908-16596058	ENSG00000092345
chr3	16601368	16601518	3:16601368-16601518	ENSG00000092345
chr3	16610308	16610478	3:16610308-16610478	ENSG00000092345
chr3	16612088	16612238	3:16612088-16612238	ENSG00000092345
chr3	16618809	16618978	3:16618809-16618978	-
chr3	16629246	16629396	3:16629246-16629396	-
chr3	16629700	16629850	3:16629700-16629850	-
chr3	16658008	16658178	3:16658008-16658178	-
chr3	16658916	16659066	3:16658916-16659066	-
chr3	16665328	16665478	3:16665328-16665478	ENSG00000092345
chr3	16673528	16673678	3:16673528-16673678	ENSG00000092345
chr3	16693948	16694098	3:16693948-16694098	ENSG00000229271,ENSG00000224039
chr3	16697548	16697698	3:16697548-16697698	ENSG00000229271,ENSG00000224039
chr3	16697968	16698118	3:16697968-16698118	ENSG00000229271,ENSG00000224039
chr3	16720688	16720838	3:16720688-16720838	-
chr3	16721008	16721158	3:16721008-16721158	-
chr3	16724128	16724278	3:16724128-16724278	-
chr3	16724608	16724758	3:16724608-16724758	-
chr3	16728888	16729038	3:16728888-16729038	-
chr3	16739548	16739698	3:16739548-16739698	-
chr3	16739848	16739998	3:16739848-16739998	-
chr3	16740528	16740678	3:16740528-16740678	-
chr3	16741508	16741658	3:16741508-16741658	-
chr3	16742048	16742198	3:16742048-16742198	-
chr3	16743348	16743498	3:16743348-16743498	-
chr3	16761688	16761838	3:16761688-16761838	-
chr3	16767128	16767278	3:16767128-16767278	-
chr3	16769108	16769258	3:16769108-16769258	-
chr3	16770168	16770318	3:16770168-16770318	-
chr3	16796968	16797118	3:16796968-16797118	ENSG00000154822
chr3	16801348	16801498	3:16801348-16801498	ENSG00000154822
chr3	16801848	16801998	3:16801848-16801998	ENSG00000154822
chr3	16807587	16807757	3:16807587-16807757	ENSG00000154822
chr3	16807953	16808103	3:16807953-16808103	ENSG00000154822
chr3	16810113	16810263	3:16810113-16810263	-
chr3	16817252	16817402	3:16817252-16817402	-
chr3	16828914	16829064	3:16828914-16829064	-
chr3	16836631	16836781	3:16836631-16836781	-
chr3	16844808	16844958	3:16844808-16844958	-
chr3	16849327	16849477	3:16849327-16849477	-
chr3	16850007	16850177	3:16850007-16850177	ENSG00000283885
chr3	16864724	16864876	3:16864724-16864876	-
chr3	16866744	16866894	3:16866744-16866894	-
chr3	16869740	16869890	3:16869740-16869890	-
chr3	16872292	16872442	3:16872292-16872442	-
chr3	16872592	16872742	3:16872592-16872742	ENSG00000154822
chr3	16884142	16884307	3:16884142-16884307	ENSG00000154822
chr3	16884762	16884911	3:16884762-16884911	ENSG00000154822
chr3	16885476	16885626	3:16885476-16885626	ENSG00000154822
chr3	16886196	16886346	3:16886196-16886346	ENSG00000154822
chr3	16886496	16886666	3:16886496-16886666	ENSG00000154822
chr3	16897684	16897834	3:16897684-16897834	-
chr3	16906823	16906973	3:16906823-16906973	ENSG00000283885
chr3	16916923	16917073	3:16916923-16917073	ENSG00000283885
chr3	16933463	16933613	3:16933463-16933613	ENSG00000154822,ENSG00000283885
chr3	16945443	16945593	3:16945443-16945593	ENSG00000283885
chr3	16972843	16972993	3:16972843-16972993	-
chr3	16977301	16977451	3:16977301-16977451	-
chr3	16993383	16993533	3:16993383-16993533	-
chr3	16998663	16998833	3:16998663-16998833	-
chr3	17006223	17006393	3:17006223-17006393	ENSG00000154822
chr3	17009929	17010093	3:17009929-17010093	ENSG00000154822
chr3	17023143	17023293	3:17023143-17023293	-
chr3	17032523	17032673	3:17032523-17032673	-
chr3	17033643	17033793	3:17033643-17033793	-
chr3	17039743	17039913	3:17039743-17039913	ENSG00000283885,ENSG00000226441,ENSG00000285731
chr3	17050163	17050313	3:17050163-17050313	-
chr3	17055392	17055542	3:17055392-17055542	-
chr3	17055563	17055733	3:17055563-17055733	-
chr3	17057483	17057633	3:17057483-17057633	-
chr3	17065762	17065912	3:17065762-17065912	-
chr3	17070683	17070873	3:17070683-17070873	-
chr3	17077683	17077833	3:17077683-17077833	-
chr3	17092043	17092193	3:17092043-17092193	-
chr3	17092373	17092523	3:17092373-17092523	-
chr3	17111683	17111913	3:17111683-17111913	-
chr3	17115323	17115493	3:17115323-17115493	-
chr3	17133743	17133893	3:17133743-17133893	ENSG00000285731
chr3	17135316	17135466	3:17135316-17135466	ENSG00000285731
chr3	17140721	17140871	3:17140721-17140871	ENSG00000285731
chr3	17157783	17157933	3:17157783-17157933	ENSG00000285731
chr3	17175563	17175733	3:17175563-17175733	ENSG00000285731
chr3	17179923	17180073	3:17179923-17180073	-
chr3	17184003	17184193	3:17184003-17184193	-
chr3	17191843	17191993	3:17191843-17191993	-
chr3	17195323	17195513	3:17195323-17195513	-
chr3	17195923	17196073	3:17195923-17196073	-
chr3	17213243	17213393	3:17213243-17213393	-
chr3	17233443	17233613	3:17233443-17233613	-
chr3	17236043	17236193	3:17236043-17236193	-
chr3	17238143	17238293	3:17238143-17238293	-
chr3	17248303	17248453	3:17248303-17248453	-
chr3	17258963	17259113	3:17258963-17259113	-
chr3	17262014	17262164	3:17262014-17262164	-
chr3	17271623	17271773	3:17271623-17271773	-
chr3	17302903	17303053	3:17302903-17303053	-
chr3	17307603	17307753	3:17307603-17307753	-
chr3	17320383	17320553	3:17320383-17320553	ENSG00000231780
chr3	17323203	17323353	3:17323203-17323353	ENSG00000231780
chr3	17336403	17336553	3:17336403-17336553	ENSG00000231780
chr3	17342227	17342377	3:17342227-17342377	ENSG00000231780
chr3	17355732	17355882	3:17355732-17355882	-
chr3	17371243	17371393	3:17371243-17371393	-
chr3	17372856	17373053	3:17372856-17373053	-
chr3	17385003	17385173	3:17385003-17385173	-
chr3	17411543	17411693	3:17411543-17411693	-
chr3	17413043	17413193	3:17413043-17413193	ENSG00000131374
chr3	17424245	17424395	3:17424245-17424395	-
chr3	17431103	17431253	3:17431103-17431253	-
chr3	17431780	17431933	3:17431780-17431933	-
chr3	17432363	17432513	3:17432363-17432513	-
chr3	17466143	17466293	3:17466143-17466293	ENSG00000227309
chr3	17467763	17467938	3:17467763-17467938	ENSG00000227309
chr3	17473903	17474053	3:17473903-17474053	ENSG00000227309
chr3	17475663	17475813	3:17475663-17475813	-
chr3	17478783	17478933	3:17478783-17478933	ENSG00000227309
chr3	17488986	17489136	3:17488986-17489136	-
chr3	17489283	17489433	3:17489283-17489433	-
chr3	17491703	17491853	3:17491703-17491853	-
chr3	17500803	17500953	3:17500803-17500953	-
chr3	17505983	17506133	3:17505983-17506133	-
chr3	17515591	17515741	3:17515591-17515741	-
chr3	17515963	17516113	3:17515963-17516113	-
chr3	17533383	17533533	3:17533383-17533533	-
chr3	17542683	17542833	3:17542683-17542833	-
chr3	17544763	17544913	3:17544763-17544913	-
chr3	17553223	17553393	3:17553223-17553393	-
chr3	17577980	17578130	3:17577980-17578130	-
chr3	17578263	17578413	3:17578263-17578413	-
chr3	17579823	17579973	3:17579823-17579973	-
chr3	17581517	17581667	3:17581517-17581667	-
chr3	17583643	17583793	3:17583643-17583793	-
chr3	17586083	17586233	3:17586083-17586233	-
chr3	17598136	17598286	3:17598136-17598286	-
chr3	17602278	17602428	3:17602278-17602428	-
chr3	17605103	17605253	3:17605103-17605253	-
chr3	17626503	17626653	3:17626503-17626653	-
chr3	17629523	17629673	3:17629523-17629673	-
chr3	17632563	17632719	3:17632563-17632719	-
chr3	17635783	17635935	3:17635783-17635935	ENSG00000271841
chr3	17638483	17638633	3:17638483-17638633	ENSG00000271841
chr3	17639023	17639173	3:17639023-17639173	-
chr3	17639363	17639533	3:17639363-17639533	ENSG00000271841
chr3	17639843	17639993	3:17639843-17639993	ENSG00000131374,ENSG00000271841,ENSG00000233133,ENSG00000213383
chr3	17640603	17640753	3:17640603-17640753	ENSG00000271841
chr3	17643883	17644033	3:17643883-17644033	ENSG00000271841
chr3	17645183	17645333	3:17645183-17645333	ENSG00000271841,ENSG00000233133
chr3	17668825	17668975	3:17668825-17668975	ENSG00000271841
chr3	17672623	17672773	3:17672623-17672773	ENSG00000271841
chr3	17678303	17678453	3:17678303-17678453	-
chr3	17678503	17678673	3:17678503-17678673	ENSG00000271841
chr3	17686723	17686893	3:17686723-17686893	-
chr3	17707943	17708113	3:17707943-17708113	ENSG00000233133
chr3	17714537	17714687	3:17714537-17714687	ENSG00000233133
chr3	17730463	17730613	3:17730463-17730613	ENSG00000131374,ENSG00000233133,ENSG00000286352
chr3	17740743	17740893	3:17740743-17740893	ENSG00000131374,ENSG00000286352
chr3	17741963	17742153	3:17741963-17742153	ENSG00000131374,ENSG00000286352
chr3	17742743	17742913	3:17742743-17742913	ENSG00000131374,ENSG00000233133,ENSG00000286352
chr3	17749543	17749693	3:17749543-17749693	-
chr3	17752603	17752753	3:17752603-17752753	-
chr3	17753343	17753533	3:17753343-17753533	-
chr3	17753703	17753853	3:17753703-17753853	-
chr3	17760003	17760153	3:17760003-17760153	-
chr3	17771323	17771473	3:17771323-17771473	-
chr3	17795843	17795993	3:17795843-17795993	-
chr3	17800363	17800513	3:17800363-17800513	-
chr3	17809063	17809233	3:17809063-17809233	-
chr3	17810843	17811033	3:17810843-17811033	-
chr3	17820823	17820973	3:17820823-17820973	-
chr3	17831503	17831653	3:17831503-17831653	-
chr3	17832145	17832295	3:17832145-17832295	-
chr3	17841323	17841493	3:17841323-17841493	ENSG00000213383
chr3	17845123	17845273	3:17845123-17845273	ENSG00000213383
chr3	17850543	17850693	3:17850543-17850693	ENSG00000213383,ENSG00000214286
chr3	17883123	17883273	3:17883123-17883273	ENSG00000213383,ENSG00000214286
chr3	17894563	17894713	3:17894563-17894713	ENSG00000213383,ENSG00000214286,ENSG00000226238
chr3	17902023	17902173	3:17902023-17902173	-
chr3	17935361	17935513	3:17935361-17935513	-
chr3	17974343	17974493	3:17974343-17974493	ENSG00000226238
chr3	17979414	17979564	3:17979414-17979564	ENSG00000226238
chr3	18008103	18008253	3:18008103-18008253	ENSG00000226238,ENSG00000274840
chr3	18009103	18009293	3:18009103-18009293	ENSG00000226238,ENSG00000274840
chr3	18010083	18010233	3:18010083-18010233	ENSG00000226238,ENSG00000274840
chr3	18018881	18019031	3:18018881-18019031	ENSG00000274840
chr3	18027323	18027473	3:18027323-18027473	ENSG00000226238
chr3	18049243	18049393	3:18049243-18049393	ENSG00000226238
chr3	18061909	18062059	3:18061909-18062059	-
chr3	18062223	18062373	3:18062223-18062373	-
chr3	18062403	18062553	3:18062403-18062553	-
chr3	18062763	18062913	3:18062763-18062913	-
chr3	18067883	18068033	3:18067883-18068033	-
chr3	18079843	18079993	3:18079843-18079993	-
chr3	18080203	18080393	3:18080203-18080393	-
chr3	18080463	18080653	3:18080463-18080653	-
chr3	18099063	18099233	3:18099063-18099233	-
chr3	18100203	18100353	3:18100203-18100353	-
chr3	18124603	18124753	3:18124603-18124753	-
chr3	18128403	18128553	3:18128403-18128553	-
chr3	18134523	18134693	3:18134523-18134693	ENSG00000226238
chr3	18134883	18135033	3:18134883-18135033	-
chr3	18135203	18135353	3:18135203-18135353	-
chr3	18153623	18153773	3:18153623-18153773	ENSG00000226238,ENSG00000236570
chr3	18189759	18189909	3:18189759-18189909	-
chr3	18194543	18194713	3:18194543-18194713	-
chr3	18237403	18237553	3:18237403-18237553	-
chr3	18269143	18269293	3:18269143-18269293	-
chr3	18295263	18295413	3:18295263-18295413	-
chr3	18302623	18302773	3:18302623-18302773	-
chr3	18335351	18335533	3:18335351-18335533	-
chr3	18338963	18339113	3:18338963-18339113	-
chr3	18351433	18351583	3:18351433-18351583	-
chr3	18389243	18389393	3:18389243-18389393	ENSG00000272477
chr3	18394023	18394173	3:18394023-18394173	ENSG00000272477
chr3	18419292	18419442	3:18419292-18419442	ENSG00000182568,ENSG00000272477
chr3	18423123	18423273	3:18423123-18423273	ENSG00000182568,ENSG00000272477
chr3	18423483	18423633	3:18423483-18423633	ENSG00000182568,ENSG00000272477
chr3	18424043	18424193	3:18424043-18424193	ENSG00000182568,ENSG00000272477
chr3	18424883	18425033	3:18424883-18425033	ENSG00000182568,ENSG00000272477
chr3	18425363	18425513	3:18425363-18425513	ENSG00000182568,ENSG00000272477
chr3	18426083	18426233	3:18426083-18426233	ENSG00000182568
chr3	18443849	18443999	3:18443849-18443999	ENSG00000182568
chr3	18444703	18444853	3:18444703-18444853	ENSG00000182568,ENSG00000228956
chr3	18445123	18445313	3:18445123-18445313	ENSG00000182568,ENSG00000228956
chr3	18481844	18481994	3:18481844-18481994	-
chr3	18559503	18559653	3:18559503-18559653	ENSG00000236570
chr3	18575723	18575873	3:18575723-18575873	ENSG00000236570
chr3	18580352	18580502	3:18580352-18580502	-
chr3	18581465	18581615	3:18581465-18581615	-
chr3	18633230	18633380	3:18633230-18633380	-
chr3	18716963	18717113	3:18716963-18717113	-
chr3	18725723	18725873	3:18725723-18725873	ENSG00000228956,ENSG00000236570
chr3	18725963	18726153	3:18725963-18726153	ENSG00000228956,ENSG00000236570
chr3	18729743	18729913	3:18729743-18729913	ENSG00000228956,ENSG00000236570
chr3	18732623	18732773	3:18732623-18732773	-
chr3	18758203	18758353	3:18758203-18758353	ENSG00000228956
chr3	18805523	18805673	3:18805523-18805673	-
chr3	18806743	18806893	3:18806743-18806893	-
chr3	18808583	18808735	3:18808583-18808735	-
chr3	18810063	18810213	3:18810063-18810213	ENSG00000251761
chr3	18812443	18812613	3:18812443-18812613	ENSG00000228956,ENSG00000236570,ENSG00000251761,ENSG00000271898
chr3	18835437	18835587	3:18835437-18835587	ENSG00000228956
chr3	18835703	18835853	3:18835703-18835853	ENSG00000228956
chr3	18842143	18842305	3:18842143-18842305	ENSG00000228956
chr3	18847660	18847810	3:18847660-18847810	ENSG00000228956
chr3	18901130	18901280	3:18901130-18901280	-
chr3	18988505	18988655	3:18988505-18988655	ENSG00000251761
chr3	18988723	18988893	3:18988723-18988893	ENSG00000251761
chr3	18989455	18989605	3:18989455-18989605	-
chr3	19025848	19025998	3:19025848-19025998	-
chr3	19029842	19029992	3:19029842-19029992	-
chr3	19046543	19046693	3:19046543-19046693	-
chr3	19065163	19065313	3:19065163-19065313	-
chr3	19070463	19070613	3:19070463-19070613	-
chr3	19078803	19078953	3:19078803-19078953	-
chr3	19079879	19080029	3:19079879-19080029	-
chr3	19146943	19147093	3:19146943-19147093	ENSG00000183960
chr3	19147483	19147633	3:19147483-19147633	ENSG00000183960
chr3	19149503	19149653	3:19149503-19149653	ENSG00000183960
chr3	19216763	19216913	3:19216763-19216913	-
chr3	19217833	19217983	3:19217833-19217983	-
chr3	19253272	19253422	3:19253272-19253422	-
chr3	19337203	19337353	3:19337203-19337353	ENSG00000271898
chr3	19349043	19349193	3:19349043-19349193	ENSG00000183960,ENSG00000271898
chr3	19349546	19349696	3:19349546-19349696	ENSG00000183960
chr3	19364244	19364394	3:19364244-19364394	-
chr3	19422362	19422512	3:19422362-19422512	-
chr3	19471623	19471773	3:19471623-19471773	ENSG00000287069
chr3	19543343	19543493	3:19543343-19543493	-
chr3	19633893	19634043	3:19633893-19634043	-
chr3	19702800	19702953	3:19702800-19702953	ENSG00000287069
chr3	19754970	19755120	3:19754970-19755120	-
chr3	19866843	19866993	3:19866843-19866993	-
chr3	19877796	19877946	3:19877796-19877946	-
chr3	19885503	19885673	3:19885503-19885673	-
chr3	19888563	19888713	3:19888563-19888713	-
chr3	19889323	19889473	3:19889323-19889473	ENSG00000236570,ENSG00000251761,ENSG00000271898,ENSG00000199577,ENSG00000231304,ENSG00000129810,ENSG00000266745,ENSG00000114166,ENSG00000229468,ENSG00000230697,ENSG00000201545,ENSG00000183977,ENSG00000144566,ENSG00000232953,ENSG00000163576,ENSG00000287069
chr3	19891823	19891973	3:19891823-19891973	-
chr3	19898783	19898933	3:19898783-19898933	ENSG00000163576
chr3	19901443	19901593	3:19901443-19901593	ENSG00000163576
chr3	19901983	19902173	3:19901983-19902173	ENSG00000163576
chr3	19934163	19934313	3:19934163-19934313	ENSG00000163576
chr3	19937663	19937813	3:19937663-19937813	ENSG00000232953,ENSG00000163576
chr3	19946983	19947133	3:19946983-19947133	ENSG00000129810,ENSG00000114166,ENSG00000229468,ENSG00000230697,ENSG00000201545,ENSG00000183977,ENSG00000144566,ENSG00000232953,ENSG00000163576
chr3	19947683	19947833	3:19947683-19947833	ENSG00000144566,ENSG00000232953
chr3	19948083	19948233	3:19948083-19948233	-
chr3	19970423	19970573	3:19970423-19970573	ENSG00000230697
chr3	19972067	19972293	3:19972067-19972293	ENSG00000229468,ENSG00000230697,ENSG00000201545,ENSG00000183977
chr3	19994943	19995093	3:19994943-19995093	ENSG00000229468,ENSG00000230697,ENSG00000201545,ENSG00000183977
chr3	20023885	20024035	3:20023885-20024035	ENSG00000229468,ENSG00000230697,ENSG00000183977
chr3	20039943	20040133	3:20039943-20040133	ENSG00000114166
chr3	20040783	20040993	3:20040783-20040993	ENSG00000114166,ENSG00000229468,ENSG00000230697,ENSG00000183977
chr3	20041603	20041773	3:20041603-20041773	ENSG00000114166
chr3	20043503	20043653	3:20043503-20043653	ENSG00000114166
chr3	20054683	20054853	3:20054683-20054853	ENSG00000114166,ENSG00000229468,ENSG00000230697,ENSG00000201545,ENSG00000183977
chr3	20055912	20056062	3:20055912-20056062	-
chr3	20056863	20057013	3:20056863-20057013	-
chr3	20057403	20057553	3:20057403-20057553	ENSG00000114166,ENSG00000229468,ENSG00000230697,ENSG00000201545,ENSG00000183977
chr3	20057703	20057873	3:20057703-20057873	ENSG00000114166,ENSG00000230697
chr3	20061003	20061173	3:20061003-20061173	ENSG00000114166,ENSG00000229468,ENSG00000230697,ENSG00000201545,ENSG00000183977
chr3	20067403	20067553	3:20067403-20067553	-
chr3	20073743	20073893	3:20073743-20073893	-
chr3	20074803	20074953	3:20074803-20074953	-
chr3	20081243	20081393	3:20081243-20081393	-
chr3	20096443	20096593	3:20096443-20096593	ENSG00000229468,ENSG00000183977
chr3	20111919	20112069	3:20111919-20112069	ENSG00000114166
chr3	20136363	20136513	3:20136363-20136513	ENSG00000266745
chr3	20141963	20142173	3:20141963-20142173	ENSG00000266745,ENSG00000114166
chr3	20147463	20147613	3:20147463-20147613	ENSG00000266745,ENSG00000114166
chr3	20185443	20185593	3:20185443-20185593	ENSG00000129810
chr3	20186243	20186393	3:20186243-20186393	ENSG00000231304,ENSG00000129810,ENSG00000266745,ENSG00000114166,ENSG00000229468,ENSG00000230697,ENSG00000183977
chr3	20194903	20195053	3:20194903-20195053	-
chr3	20225883	20226033	3:20225883-20226033	-
chr3	20256303	20256453	3:20256303-20256453	ENSG00000199577
chr3	20256798	20256948	3:20256798-20256948	ENSG00000199577
chr3	20310743	20310893	3:20310743-20310893	-
chr3	20323443	20323593	3:20323443-20323593	-
chr3	20324802	20324952	3:20324802-20324952	-
chr3	20325183	20325333	3:20325183-20325333	ENSG00000199577
chr3	20326663	20326813	3:20326663-20326813	-
chr3	20330215	20330365	3:20330215-20330365	-
chr3	20340443	20340593	3:20340443-20340593	ENSG00000261734,ENSG00000199577,ENSG00000231304
chr3	20352703	20352853	3:20352703-20352853	-
chr3	20352923	20353073	3:20352923-20353073	-
chr3	20385686	20385836	3:20385686-20385836	ENSG00000261734
chr3	20401343	20401533	3:20401343-20401533	ENSG00000261734
chr3	20405863	20406013	3:20405863-20406013	ENSG00000261734
chr3	20406563	20406713	3:20406563-20406713	ENSG00000261734
chr3	20419635	20419785	3:20419635-20419785	-
chr3	20459383	20459553	3:20459383-20459553	-
chr3	20462383	20462533	3:20462383-20462533	-
chr3	20462843	20462993	3:20462843-20462993	-
chr3	20478703	20478853	3:20478703-20478853	-
chr3	20479783	20479933	3:20479783-20479933	-
chr3	20480903	20481053	3:20480903-20481053	-
chr3	20488249	20488399	3:20488249-20488399	-
chr3	20511923	20512073	3:20511923-20512073	ENSG00000206807
chr3	20523378	20523528	3:20523378-20523528	-
chr3	20546563	20546718	3:20546563-20546718	-
chr3	20546763	20546913	3:20546763-20546913	-
chr3	20555709	20555859	3:20555709-20555859	-
chr3	20573303	20573473	3:20573303-20573473	-
chr3	20574843	20575013	3:20574843-20575013	-
chr3	20575323	20575473	3:20575323-20575473	-
chr3	20618303	20618453	3:20618303-20618453	-
chr3	20622443	20622753	3:20622443-20622753	-
chr3	20637843	20637993	3:20637843-20637993	-
chr3	20645483	20645633	3:20645483-20645633	-
chr3	20648403	20648553	3:20648403-20648553	-
chr3	20648923	20649073	3:20648923-20649073	-
chr3	20649263	20649413	3:20649263-20649413	-
chr3	20652743	20652893	3:20652743-20652893	-
chr3	20658592	20658742	3:20658592-20658742	-
chr3	20666203	20666353	3:20666203-20666353	-
chr3	20668523	20668673	3:20668523-20668673	-
chr3	20669323	20669473	3:20669323-20669473	-
chr3	20677647	20677797	3:20677647-20677797	-
chr3	20683983	20684153	3:20683983-20684153	-
chr3	20738542	20738692	3:20738542-20738692	-
chr3	20739603	20739753	3:20739603-20739753	ENSG00000231304
chr3	20739903	20740053	3:20739903-20740053	ENSG00000231304
chr3	20747843	20747993	3:20747843-20747993	-
chr3	20761103	20761253	3:20761103-20761253	-
chr3	20776823	20776973	3:20776823-20776973	-
chr3	20798759	20798909	3:20798759-20798909	-
chr3	20837823	20837973	3:20837823-20837973	-
chr3	20854163	20854463	3:20854163-20854463	-
chr3	20857687	20857913	3:20857687-20857913	-
chr3	20905363	20905513	3:20905363-20905513	-
chr3	20930143	20930313	3:20930143-20930313	-
chr3	20955443	20955593	3:20955443-20955593	-
chr3	20975443	20975593	3:20975443-20975593	-
chr3	20994216	20994366	3:20994216-20994366	-
chr3	20999783	20999933	3:20999783-20999933	-
chr3	21013726	21013876	3:21013726-21013876	-
chr3	21017295	21017479	3:21017295-21017479	-
chr3	21041723	21041893	3:21041723-21041893	-
chr3	21045183	21045333	3:21045183-21045333	-
chr3	21059523	21059673	3:21059523-21059673	-
chr3	21062843	21062993	3:21062843-21062993	-
chr3	21085843	21085993	3:21085843-21085993	-
chr3	21106207	21106357	3:21106207-21106357	-
chr3	21117543	21117843	3:21117543-21117843	-
chr3	21159323	21159473	3:21159323-21159473	-
chr3	21159783	21159933	3:21159783-21159933	-
chr3	21171083	21171233	3:21171083-21171233	ENSG00000282987
chr3	21174583	21174733	3:21174583-21174733	ENSG00000282987
chr3	21176924	21177074	3:21176924-21177074	-
chr3	21216703	21216873	3:21216703-21216873	ENSG00000282987
chr3	21218823	21218973	3:21218823-21218973	ENSG00000282987
chr3	21237763	21237913	3:21237763-21237913	ENSG00000282987
chr3	21257043	21257193	3:21257043-21257193	ENSG00000282987
chr3	21260063	21260213	3:21260063-21260213	ENSG00000282987
chr3	21273403	21273565	3:21273403-21273565	ENSG00000282987
chr3	21273763	21273914	3:21273763-21273914	ENSG00000282987
chr3	21274123	21274288	3:21274123-21274288	ENSG00000282987
chr3	21290683	21290833	3:21290683-21290833	-
chr3	21294883	21295033	3:21294883-21295033	-
chr3	21310333	21310483	3:21310333-21310483	-
chr3	21326803	21326973	3:21326803-21326973	ENSG00000236380
chr3	21327761	21327911	3:21327761-21327911	-
chr3	21330417	21330567	3:21330417-21330567	-
chr3	21331443	21331593	3:21331443-21331593	-
chr3	21332863	21333013	3:21332863-21333013	-
chr3	21334456	21334606	3:21334456-21334606	-
chr3	21345492	21345673	3:21345492-21345673	-
chr3	21356303	21356453	3:21356303-21356453	-
chr3	21356503	21356653	3:21356503-21356653	-
chr3	21390263	21390413	3:21390263-21390413	ENSG00000236380
chr3	21390943	21391113	3:21390943-21391113	ENSG00000236380
chr3	21392643	21392793	3:21392643-21392793	ENSG00000236380
chr3	21436003	21436153	3:21436003-21436153	ENSG00000251761,ENSG00000271898,ENSG00000225542,ENSG00000151789,ENSG00000236380,ENSG00000282987,ENSG00000199577
chr3	21447182	21447332	3:21447182-21447332	-
chr3	21447463	21447613	3:21447463-21447613	-
chr3	21447963	21448113	3:21447963-21448113	ENSG00000236380
chr3	21473163	21473313	3:21473163-21473313	-
chr3	21478023	21478173	3:21478023-21478173	-
chr3	21484423	21484573	3:21484423-21484573	ENSG00000225542,ENSG00000236380
chr3	21505503	21505693	3:21505503-21505693	-
chr3	21506183	21506333	3:21506183-21506333	-
chr3	21509823	21509973	3:21509823-21509973	-
chr3	21551144	21551333	3:21551144-21551333	ENSG00000225542
chr3	21562363	21562513	3:21562363-21562513	ENSG00000225542
chr3	21573403	21573573	3:21573403-21573573	ENSG00000225542
chr3	21590052	21590202	3:21590052-21590202	-
chr3	21593950	21594100	3:21593950-21594100	-
chr3	21620623	21620773	3:21620623-21620773	-
chr3	21621463	21621613	3:21621463-21621613	-
chr3	21623585	21623735	3:21623585-21623735	-
chr3	21624683	21624833	3:21624683-21624833	-
chr3	21628003	21628153	3:21628003-21628153	-
chr3	21638780	21638930	3:21638780-21638930	-
chr3	21643837	21643987	3:21643837-21643987	-
chr3	21645203	21645353	3:21645203-21645353	-
chr3	21645623	21645773	3:21645623-21645773	-
chr3	21654383	21654533	3:21654383-21654533	-
chr3	21654823	21654993	3:21654823-21654993	ENSG00000225542
chr3	21672403	21672573	3:21672403-21672573	ENSG00000225542
chr3	21703423	21703573	3:21703423-21703573	-
chr3	21704903	21705053	3:21704903-21705053	-
chr3	21705843	21706013	3:21705843-21706013	-
chr3	21717438	21717588	3:21717438-21717588	-
chr3	21718283	21718453	3:21718283-21718453	ENSG00000225542
chr3	21730203	21730353	3:21730203-21730353	-
chr3	21744923	21745073	3:21744923-21745073	-
chr3	21746083	21746233	3:21746083-21746233	ENSG00000151789
chr3	21750463	21750613	3:21750463-21750613	ENSG00000151789
chr3	21751043	21751213	3:21751043-21751213	ENSG00000151789
chr3	21752883	21753033	3:21752883-21753033	ENSG00000151789
chr3	21780023	21780213	3:21780023-21780213	ENSG00000151789
chr3	21781503	21781653	3:21781503-21781653	-
chr3	21785883	21786033	3:21785883-21786033	-
chr3	21791449	21791599	3:21791449-21791599	-
chr3	21826569	21826719	3:21826569-21826719	-
chr3	21835335	21835485	3:21835335-21835485	-
chr3	21839663	21839813	3:21839663-21839813	-
chr3	21847123	21847273	3:21847123-21847273	-
chr3	21893363	21893513	3:21893363-21893513	-
chr3	21894583	21894733	3:21894583-21894733	-
chr3	21912803	21912953	3:21912803-21912953	-
chr3	21913963	21914113	3:21913963-21914113	-
chr3	21914583	21914733	3:21914583-21914733	-
chr3	21920483	21920633	3:21920483-21920633	-
chr3	21923233	21923383	3:21923233-21923383	-
chr3	21942383	21942553	3:21942383-21942553	ENSG00000223351
chr3	21944423	21944573	3:21944423-21944573	ENSG00000223351
chr3	21952016	21952166	3:21952016-21952166	ENSG00000223351
chr3	21954823	21954973	3:21954823-21954973	ENSG00000223351
chr3	21955483	21955633	3:21955483-21955633	ENSG00000223351
chr3	21962563	21962713	3:21962563-21962713	ENSG00000223351
chr3	21979863	21980013	3:21979863-21980013	-
chr3	21989543	21989693	3:21989543-21989693	-
chr3	22007483	22007633	3:22007483-22007633	-
chr3	22012651	22012801	3:22012651-22012801	-
chr3	22089323	22089493	3:22089323-22089493	-
chr3	22098134	22098284	3:22098134-22098284	-
chr3	22115703	22115853	3:22115703-22115853	-
chr3	22117243	22117441	3:22117243-22117441	-
chr3	22117863	22118013	3:22117863-22118013	-
chr3	22161450	22161600	3:22161450-22161600	-
chr3	22176003	22176153	3:22176003-22176153	-
chr3	22222495	22222645	3:22222495-22222645	-
chr3	22228843	22228993	3:22228843-22228993	-
chr3	22231183	22231333	3:22231183-22231333	-
chr3	22237003	22237153	3:22237003-22237153	-
chr3	22245263	22245413	3:22245263-22245413	ENSG00000132967
chr3	22257334	22257484	3:22257334-22257484	-
chr3	22263184	22263334	3:22263184-22263334	-
chr3	22269944	22270097	3:22269944-22270097	-
chr3	22284624	22284774	3:22284624-22284774	-
chr3	22292763	22293063	3:22292763-22293063	-
chr3	22296784	22296934	3:22296784-22296934	-
chr3	22316044	22316194	3:22316044-22316194	-
chr3	22318544	22318694	3:22318544-22318694	-
chr3	22319564	22319714	3:22319564-22319714	-
chr3	22361064	22361254	3:22361064-22361254	ENSG00000132967
chr3	22361624	22361774	3:22361624-22361774	ENSG00000132967
chr3	22372648	22372798	3:22372648-22372798	ENSG00000132967
chr3	22377482	22377782	3:22377482-22377782	ENSG00000132967
chr3	22399704	22399854	3:22399704-22399854	ENSG00000132967
chr3	22450895	22451045	3:22450895-22451045	-
chr3	22451163	22451313	3:22451163-22451313	-
chr3	22474691	22474841	3:22474691-22474841	-
chr3	22474904	22475054	3:22474904-22475054	-
chr3	22475753	22475903	3:22475753-22475903	-
chr3	22479484	22479634	3:22479484-22479634	-
chr3	22542404	22542554	3:22542404-22542554	-
chr3	22564224	22564394	3:22564224-22564394	ENSG00000234723
chr3	22585684	22585834	3:22585684-22585834	-
chr3	22685737	22685887	3:22685737-22685887	ENSG00000234723
chr3	22714024	22714174	3:22714024-22714174	ENSG00000226183,ENSG00000271235,ENSG00000234723
chr3	22714845	22714995	3:22714845-22714995	-
chr3	22730104	22730254	3:22730104-22730254	-
chr3	22794273	22794423	3:22794273-22794423	ENSG00000271235
chr3	22835184	22835334	3:22835184-22835334	ENSG00000271235
chr3	22887784	22887954	3:22887784-22887954	ENSG00000226183,ENSG00000271235
chr3	22922444	22922614	3:22922444-22922614	ENSG00000226183
chr3	22928404	22928554	3:22928404-22928554	ENSG00000226183
chr3	22939504	22939654	3:22939504-22939654	ENSG00000226183
chr3	22959664	22959814	3:22959664-22959814	-
chr3	22960464	22960634	3:22960464-22960634	ENSG00000226183
chr3	22980464	22980614	3:22980464-22980614	ENSG00000231915,ENSG00000226183
chr3	22981184	22981374	3:22981184-22981374	ENSG00000231915
chr3	22983344	22983514	3:22983344-22983514	ENSG00000231915
chr3	23003584	23003734	3:23003584-23003734	-
chr3	23005124	23005294	3:23005124-23005294	-
chr3	23017924	23018074	3:23017924-23018074	-
chr3	23019624	23019774	3:23019624-23019774	-
chr3	23020044	23020194	3:23020044-23020194	-
chr3	23042484	23042634	3:23042484-23042634	-
chr3	23051672	23051822	3:23051672-23051822	-
chr3	23052804	23052954	3:23052804-23052954	-
chr3	23056104	23056254	3:23056104-23056254	-
chr3	23075624	23075794	3:23075624-23075794	-
chr3	23080004	23080154	3:23080004-23080154	-
chr3	23095244	23095394	3:23095244-23095394	-
chr3	23096144	23096294	3:23096144-23096294	-
chr3	23098824	23098974	3:23098824-23098974	-
chr3	23113604	23113754	3:23113604-23113754	-
chr3	23113904	23114054	3:23113904-23114054	ENSG00000215016
chr3	23114624	23114774	3:23114624-23114774	-
chr3	23129324	23129474	3:23129324-23129474	ENSG00000215016
chr3	23129904	23130054	3:23129904-23130054	ENSG00000215016
chr3	23160004	23160154	3:23160004-23160154	-
chr3	23161948	23162098	3:23161948-23162098	-
chr3	23170404	23170574	3:23170404-23170574	-
chr3	23174484	23174654	3:23174484-23174654	-
chr3	23174784	23174934	3:23174784-23174934	-
chr3	23175504	23175674	3:23175504-23175674	-
chr3	23183844	23183994	3:23183844-23183994	ENSG00000182247,ENSG00000233153
chr3	23201284	23201434	3:23201284-23201434	ENSG00000182247,ENSG00000233153
chr3	23202524	23202674	3:23202524-23202674	ENSG00000182247,ENSG00000233153
chr3	23202984	23203134	3:23202984-23203134	ENSG00000182247,ENSG00000233153
chr3	23203464	23203614	3:23203464-23203614	ENSG00000182247,ENSG00000233153
chr3	23203764	23203914	3:23203764-23203914	ENSG00000182247,ENSG00000233153
chr3	23204252	23204402	3:23204252-23204402	ENSG00000182247,ENSG00000233153
chr3	23217964	23218114	3:23217964-23218114	-
chr3	23232164	23232314	3:23232164-23232314	-
chr3	23239284	23239434	3:23239284-23239434	-
chr3	23258224	23258374	3:23258224-23258374	-
chr3	23262885	23263035	3:23262885-23263035	ENSG00000206728
chr3	23263924	23264074	3:23263924-23264074	ENSG00000206728
chr3	23264544	23264694	3:23264544-23264694	ENSG00000206728
chr3	23273684	23273834	3:23273684-23273834	ENSG00000206728
chr3	23288404	23288554	3:23288404-23288554	ENSG00000206728
chr3	23302384	23302534	3:23302384-23302534	-
chr3	23304504	23304654	3:23304504-23304654	-
chr3	23313004	23313154	3:23313004-23313154	-
chr3	23315524	23315674	3:23315524-23315674	-
chr3	23319884	23320034	3:23319884-23320034	-
chr3	23324884	23325054	3:23324884-23325054	-
chr3	23331664	23331814	3:23331664-23331814	-
chr3	23370664	23370814	3:23370664-23370814	ENSG00000228171
chr3	23372344	23372494	3:23372344-23372494	ENSG00000228171
chr3	23377542	23377692	3:23377542-23377692	ENSG00000228171
chr3	23396884	23397054	3:23396884-23397054	ENSG00000228171
chr3	23406704	23406854	3:23406704-23406854	-
chr3	23421924	23422074	3:23421924-23422074	-
chr3	23442724	23442874	3:23442724-23442874	-
chr3	23455224	23455374	3:23455224-23455374	ENSG00000228171
chr3	23455904	23456054	3:23455904-23456054	ENSG00000228171
chr3	23481684	23481834	3:23481684-23481834	-
chr3	23484504	23484654	3:23484504-23484654	-
chr3	23489884	23490034	3:23489884-23490034	-
chr3	23490564	23490734	3:23490564-23490734	ENSG00000182247
chr3	23493364	23493514	3:23493364-23493514	ENSG00000182247
chr3	23495684	23495854	3:23495684-23495854	ENSG00000182247
chr3	23501544	23501694	3:23501544-23501694	ENSG00000182247
chr3	23518084	23518234	3:23518084-23518234	-
chr3	23518424	23518574	3:23518424-23518574	-
chr3	23546324	23546474	3:23546324-23546474	-
chr3	23548829	23548979	3:23548829-23548979	-
chr3	23552642	23552792	3:23552642-23552792	-
chr3	23568084	23568234	3:23568084-23568234	ENSG00000228171
chr3	23575824	23575974	3:23575824-23575974	-
chr3	23580464	23580614	3:23580464-23580614	-
chr3	23587604	23587754	3:23587604-23587754	-
chr3	23590704	23590854	3:23590704-23590854	-
chr3	23594224	23594374	3:23594224-23594374	-
chr3	23595044	23595194	3:23595044-23595194	-
chr3	23595364	23595514	3:23595364-23595514	-
chr3	23596324	23596474	3:23596324-23596474	-
chr3	23600304	23600454	3:23600304-23600454	ENSG00000252562
chr3	23601404	23601554	3:23601404-23601554	-
chr3	23607584	23607734	3:23607584-23607734	ENSG00000252562
chr3	23611912	23612062	3:23611912-23612062	ENSG00000252562
chr3	23612064	23612234	3:23612064-23612234	ENSG00000252562
chr3	23612424	23612574	3:23612424-23612574	ENSG00000252562
chr3	23612724	23612874	3:23612724-23612874	ENSG00000252562
chr3	23620184	23620334	3:23620184-23620334	-
chr3	23624004	23624154	3:23624004-23624154	ENSG00000212269,ENSG00000252562,ENSG00000228171
chr3	23629364	23629514	3:23629364-23629514	ENSG00000212269
chr3	23629644	23629814	3:23629644-23629814	ENSG00000212269
chr3	23640889	23641039	3:23640889-23641039	ENSG00000212269
chr3	23648744	23648894	3:23648744-23648894	ENSG00000212269
chr3	23650464	23650622	3:23650464-23650622	ENSG00000212269
chr3	23650884	23651034	3:23650884-23651034	ENSG00000212269
chr3	23663384	23663534	3:23663384-23663534	-
chr3	23663784	23663934	3:23663784-23663934	-
chr3	23668664	23668834	3:23668664-23668834	-
chr3	23670104	23670254	3:23670104-23670254	-
chr3	23671884	23672034	3:23671884-23672034	-
chr3	23676205	23676355	3:23676205-23676355	-
chr3	23685944	23686094	3:23685944-23686094	ENSG00000170142,ENSG00000223791,ENSG00000212269,ENSG00000228171
chr3	23697064	23697234	3:23697064-23697234	-
chr3	23704404	23704594	3:23704404-23704594	-
chr3	23710664	23710814	3:23710664-23710814	-
chr3	23712724	23712914	3:23712724-23712914	-
chr3	23712924	23713074	3:23712924-23713074	-
chr3	23731104	23731254	3:23731104-23731254	-
chr3	23735184	23735389	3:23735184-23735389	-
chr3	23735704	23735854	3:23735704-23735854	-
chr3	23736104	23736254	3:23736104-23736254	-
chr3	23739684	23739834	3:23739684-23739834	-
chr3	23740584	23740734	3:23740584-23740734	-
chr3	23741204	23741354	3:23741204-23741354	-
chr3	23748764	23748914	3:23748764-23748914	-
chr3	23751524	23751674	3:23751524-23751674	-
chr3	23760444	23760594	3:23760444-23760594	-
chr3	23761524	23761674	3:23761524-23761674	-
chr3	23763124	23763294	3:23763124-23763294	-
chr3	23775609	23775759	3:23775609-23775759	-
chr3	23776704	23776854	3:23776704-23776854	ENSG00000223791
chr3	23778584	23778734	3:23778584-23778734	-
chr3	23800824	23800994	3:23800824-23800994	ENSG00000170142,ENSG00000223791
chr3	23804544	23804694	3:23804544-23804694	ENSG00000170142,ENSG00000223791
chr3	23805884	23806034	3:23805884-23806034	ENSG00000170142,ENSG00000223791
chr3	23807004	23807154	3:23807004-23807154	ENSG00000170142,ENSG00000223791
chr3	23807364	23807534	3:23807364-23807534	ENSG00000170142,ENSG00000223791
chr3	23810339	23810489	3:23810339-23810489	ENSG00000170142,ENSG00000223791
chr3	23834164	23834314	3:23834164-23834314	-
chr3	23856404	23856554	3:23856404-23856554	-
chr3	23859124	23859274	3:23859124-23859274	-
chr3	23863172	23863322	3:23863172-23863322	-
chr3	23865143	23865293	3:23865143-23865293	-
chr3	23866124	23866274	3:23866124-23866274	ENSG00000170142
chr3	23874084	23874234	3:23874084-23874234	ENSG00000231395,ENSG00000170142
chr3	23874504	23874654	3:23874504-23874654	ENSG00000231395,ENSG00000170142
chr3	23877444	23877594	3:23877444-23877594	ENSG00000231395,ENSG00000170142
chr3	23884624	23884774	3:23884624-23884774	ENSG00000231395
chr3	23888724	23888880	3:23888724-23888880	-
chr3	23893924	23894074	3:23893924-23894074	-
chr3	23894244	23894394	3:23894244-23894394	-
chr3	23900924	23901074	3:23900924-23901074	-
chr3	23904629	23904779	3:23904629-23904779	-
chr3	23915584	23915754	3:23915584-23915754	ENSG00000174748,ENSG00000197885
chr3	23916984	23917134	3:23916984-23917134	ENSG00000174748,ENSG00000197885
chr3	23917604	23917794	3:23917604-23917794	ENSG00000174748,ENSG00000197885
chr3	23920279	23920579	3:23920279-23920579	-
chr3	23923964	23924114	3:23923964-23924114	ENSG00000174748,ENSG00000197885
chr3	23937395	23937545	3:23937395-23937545	-
chr3	23945204	23945354	3:23945204-23945354	ENSG00000174738,ENSG00000197885
chr3	23945924	23946074	3:23945924-23946074	ENSG00000174738,ENSG00000174748,ENSG00000197885
chr3	23946324	23946474	3:23946324-23946474	ENSG00000174738,ENSG00000197885
chr3	23947504	23947674	3:23947504-23947674	ENSG00000174738,ENSG00000174748,ENSG00000197885
chr3	23948904	23949054	3:23948904-23949054	-
chr3	23952761	23952911	3:23952761-23952911	ENSG00000174738
chr3	23959444	23959594	3:23959444-23959594	ENSG00000174738
chr3	23963690	23963840	3:23963690-23963840	ENSG00000174738
chr3	23966444	23966594	3:23966444-23966594	ENSG00000174738
chr3	23968564	23968714	3:23968564-23968714	-
chr3	23987504	23987674	3:23987504-23987674	-
chr3	23991304	23991454	3:23991304-23991454	-
chr3	23991724	23991874	3:23991724-23991874	-
chr3	23992384	23992534	3:23992384-23992534	-
chr3	23994224	23994374	3:23994224-23994374	-
chr3	23999044	23999214	3:23999044-23999214	-
chr3	24011564	24011714	3:24011564-24011714	-
chr3	24034604	24034754	3:24034604-24034754	-
chr3	24042444	24042594	3:24042444-24042594	-
chr3	24042744	24042894	3:24042744-24042894	-
chr3	24047530	24047680	3:24047530-24047680	-
chr3	24048004	24048174	3:24048004-24048174	-
chr3	24048864	24049014	3:24048864-24049014	-
chr3	24060164	24060314	3:24060164-24060314	-
chr3	24069144	24069294	3:24069144-24069294	-
chr3	24086804	24086954	3:24086804-24086954	ENSG00000242109,ENSG00000224074
chr3	24088924	24089087	3:24088924-24089087	ENSG00000242109
chr3	24100804	24100954	3:24100804-24100954	ENSG00000242109,ENSG00000224074
chr3	24101064	24101214	3:24101064-24101214	ENSG00000242109,ENSG00000224074
chr3	24110174	24110324	3:24110174-24110324	-
chr3	24119324	24119474	3:24119324-24119474	ENSG00000242109,ENSG00000224074
chr3	24123664	24123814	3:24123664-24123814	-
chr3	24128364	24128514	3:24128364-24128514	-
chr3	24135404	24135554	3:24135404-24135554	-
chr3	24145664	24145814	3:24145664-24145814	-
chr3	24146064	24146214	3:24146064-24146214	-
chr3	24146604	24146754	3:24146604-24146754	ENSG00000242109,ENSG00000224074
chr3	24151704	24151854	3:24151704-24151854	-
chr3	24154206	24154356	3:24154206-24154356	-
chr3	24156524	24156674	3:24156524-24156674	-
chr3	24160524	24160681	3:24160524-24160681	ENSG00000151090
chr3	24161584	24161734	3:24161584-24161734	ENSG00000151090
chr3	24161964	24162114	3:24161964-24162114	ENSG00000151090
chr3	24186004	24186174	3:24186004-24186174	-
chr3	24196664	24196814	3:24196664-24196814	-
chr3	24199904	24200054	3:24199904-24200054	-
chr3	24212964	24213114	3:24212964-24213114	-
chr3	24220964	24221114	3:24220964-24221114	ENSG00000233544
chr3	24221344	24221494	3:24221344-24221494	-
chr3	24222512	24222662	3:24222512-24222662	-
chr3	24238144	24238294	3:24238144-24238294	ENSG00000224822
chr3	24242244	24242414	3:24242244-24242414	ENSG00000233544,ENSG00000265028,ENSG00000272554,ENSG00000228791,ENSG00000224822,ENSG00000229756,ENSG00000151090
chr3	24254804	24254974	3:24254804-24254974	-
chr3	24260224	24260374	3:24260224-24260374	-
chr3	24264804	24264954	3:24264804-24264954	-
chr3	24288964	24289114	3:24288964-24289114	-
chr3	24296664	24296814	3:24296664-24296814	-
chr3	24299364	24299514	3:24299364-24299514	-
chr3	24299864	24300047	3:24299864-24300047	-
chr3	24300424	24300574	3:24300424-24300574	ENSG00000233544,ENSG00000224822,ENSG00000229756
chr3	24305864	24306014	3:24305864-24306014	-
chr3	24306244	24306394	3:24306244-24306394	-
chr3	24311964	24312114	3:24311964-24312114	-
chr3	24316164	24316314	3:24316164-24316314	-
chr3	24316964	24317114	3:24316964-24317114	-
chr3	24318804	24318954	3:24318804-24318954	-
chr3	24320718	24320868	3:24320718-24320868	-
chr3	24343591	24343741	3:24343591-24343741	-
chr3	24344944	24345094	3:24344944-24345094	ENSG00000151090
chr3	24352244	24352394	3:24352244-24352394	ENSG00000224822,ENSG00000229756,ENSG00000151090
chr3	24363384	24363534	3:24363384-24363534	-
chr3	24365264	24365414	3:24365264-24365414	ENSG00000265028,ENSG00000272554,ENSG00000228791,ENSG00000224822,ENSG00000229756,ENSG00000151090
chr3	24376009	24376159	3:24376009-24376159	-
chr3	24377440	24377594	3:24377440-24377594	-
chr3	24387076	24387226	3:24387076-24387226	-
chr3	24387604	24387754	3:24387604-24387754	-
chr3	24490275	24490425	3:24490275-24490425	ENSG00000228791,ENSG00000151090
chr3	24493313	24493463	3:24493313-24493463	ENSG00000228791,ENSG00000151090
chr3	24494264	24494414	3:24494264-24494414	ENSG00000272554,ENSG00000228791,ENSG00000151090
chr3	24494744	24494894	3:24494744-24494894	ENSG00000272554,ENSG00000228791,ENSG00000151090
chr3	24495124	24495294	3:24495124-24495294	ENSG00000272554,ENSG00000228791,ENSG00000151090
chr3	24495701	24495851	3:24495701-24495851	ENSG00000272554,ENSG00000228791
chr3	24496636	24496794	3:24496636-24496794	ENSG00000272554,ENSG00000228791,ENSG00000151090
chr3	24508484	24508634	3:24508484-24508634	ENSG00000265028,ENSG00000272554,ENSG00000228791,ENSG00000151090
chr3	24521364	24521534	3:24521364-24521534	ENSG00000265028
chr3	24545960	24546110	3:24545960-24546110	ENSG00000233544
chr3	24583104	24583254	3:24583104-24583254	ENSG00000233544
chr3	24588704	24588854	3:24588704-24588854	ENSG00000233544
chr3	24589984	24590134	3:24589984-24590134	ENSG00000233544
chr3	24590624	24590774	3:24590624-24590774	-
chr3	24595944	24596094	3:24595944-24596094	-
chr3	24598784	24598934	3:24598784-24598934	ENSG00000233544
chr3	24601588	24601738	3:24601588-24601738	-
chr3	24628704	24628854	3:24628704-24628854	-
chr3	24640364	24640514	3:24640364-24640514	-
chr3	24674344	24674494	3:24674344-24674494	-
chr3	24678524	24678674	3:24678524-24678674	ENSG00000237838,ENSG00000233544,ENSG00000265028,ENSG00000272554,ENSG00000228791,ENSG00000224822,ENSG00000229756
chr3	24679208	24679358	3:24679208-24679358	-
chr3	24680604	24680754	3:24680604-24680754	ENSG00000237838
chr3	24682224	24682374	3:24682224-24682374	ENSG00000237838
chr3	24683884	24684034	3:24683884-24684034	ENSG00000237838
chr3	24686884	24687034	3:24686884-24687034	ENSG00000237838
chr3	24688884	24689034	3:24688884-24689034	ENSG00000237838
chr3	24704644	24704810	3:24704644-24704810	-
chr3	24773904	24774054	3:24773904-24774054	-
chr3	24829242	24829514	3:24829242-24829514	-
chr3	24850362	24850512	3:24850362-24850512	-
chr3	24887846	24887996	3:24887846-24887996	-
chr3	24963904	24964054	3:24963904-24964054	-
chr3	24964359	24964509	3:24964359-24964509	-
chr3	24966166	24966316	3:24966166-24966316	-
chr3	25008100	25008254	3:25008100-25008254	-
chr3	25021944	25022094	3:25021944-25022094	ENSG00000201713,ENSG00000244404
chr3	25033544	25033694	3:25033544-25033694	ENSG00000201713,ENSG00000244404
chr3	25035672	25035822	3:25035672-25035822	ENSG00000201713
chr3	25040880	25041030	3:25040880-25041030	-
chr3	25045444	25045594	3:25045444-25045594	-
chr3	25047224	25047394	3:25047224-25047394	-
chr3	25084116	25084266	3:25084116-25084266	-
chr3	25100039	25100189	3:25100039-25100189	-
chr3	25114131	25114281	3:25114131-25114281	-
chr3	25144542	25144692	3:25144542-25144692	-
chr3	25149478	25149628	3:25149478-25149628	-
chr3	25151620	25151794	3:25151620-25151794	-
chr3	25156284	25156434	3:25156284-25156434	-
chr3	25156804	25156974	3:25156804-25156974	ENSG00000213877
chr3	25235164	25235314	3:25235164-25235314	-
chr3	25248760	25248910	3:25248760-25248910	-
chr3	25257144	25257294	3:25257144-25257294	-
chr3	25260024	25260174	3:25260024-25260174	-
chr3	25293824	25293974	3:25293824-25293974	ENSG00000213877
chr3	25297944	25298094	3:25297944-25298094	ENSG00000213877
chr3	25313424	25313585	3:25313424-25313585	ENSG00000213877
chr3	25342904	25343094	3:25342904-25343094	ENSG00000201962,ENSG00000213877
chr3	25349309	25349459	3:25349309-25349459	ENSG00000201962
chr3	25354121	25354274	3:25354121-25354274	ENSG00000201962
chr3	25372269	25372419	3:25372269-25372419	-
chr3	25380524	25380674	3:25380524-25380674	-
chr3	25412019	25412169	3:25412019-25412169	-
chr3	25412404	25412554	3:25412404-25412554	-
chr3	25419391	25419541	3:25419391-25419541	-
chr3	25423884	25424034	3:25423884-25424034	ENSG00000077092
chr3	25427244	25427394	3:25427244-25427394	ENSG00000077092
chr3	25427644	25427794	3:25427644-25427794	ENSG00000077092
chr3	25428104	25428254	3:25428104-25428254	ENSG00000229421,ENSG00000201962,ENSG00000213877,ENSG00000077092
chr3	25428704	25428854	3:25428704-25428854	ENSG00000077092
chr3	25429046	25429196	3:25429046-25429196	-
chr3	25429464	25429614	3:25429464-25429614	-
chr3	25429859	25430009	3:25429859-25430009	-
chr3	25430024	25430174	3:25430024-25430174	-
chr3	25430584	25430734	3:25430584-25430734	ENSG00000077092
chr3	25431044	25431194	3:25431044-25431194	ENSG00000077092
chr3	25431292	25431742	3:25431292-25431742	-
chr3	25434004	25434174	3:25434004-25434174	ENSG00000229421,ENSG00000077092
chr3	25449144	25449314	3:25449144-25449314	ENSG00000229421
chr3	25454124	25454277	3:25454124-25454277	ENSG00000229421,ENSG00000077092
chr3	25454810	25454960	3:25454810-25454960	-
chr3	25455644	25455794	3:25455644-25455794	-
chr3	25455984	25456134	3:25455984-25456134	-
chr3	25460784	25460934	3:25460784-25460934	ENSG00000077092
chr3	25469084	25469234	3:25469084-25469234	ENSG00000213877
chr3	25471244	25471394	3:25471244-25471394	-
chr3	25471498	25471648	3:25471498-25471648	-
chr3	25476744	25476894	3:25476744-25476894	-
chr3	25479733	25479883	3:25479733-25479883	-
chr3	25483584	25483734	3:25483584-25483734	-
chr3	25493304	25493454	3:25493304-25493454	-
chr3	25493780	25493930	3:25493780-25493930	-
chr3	25493944	25494134	3:25493944-25494134	-
chr3	25509004	25509154	3:25509004-25509154	-
chr3	25513964	25514114	3:25513964-25514114	-
chr3	25532883	25533033	3:25532883-25533033	-
chr3	25537164	25537322	3:25537164-25537322	-
chr3	25542584	25542734	3:25542584-25542734	-
chr3	25548104	25548254	3:25548104-25548254	-
chr3	25548964	25549114	3:25548964-25549114	ENSG00000272166
chr3	25552104	25552254	3:25552104-25552254	ENSG00000272166
chr3	25557793	25557943	3:25557793-25557943	ENSG00000272166
chr3	25558244	25558394	3:25558244-25558394	ENSG00000272166
chr3	25561164	25561314	3:25561164-25561314	ENSG00000272166
chr3	25573124	25573274	3:25573124-25573274	-
chr3	25582344	25582494	3:25582344-25582494	ENSG00000275227
chr3	25587604	25587754	3:25587604-25587754	-
chr3	25590091	25590241	3:25590091-25590241	-
chr3	25592604	25592754	3:25592604-25592754	ENSG00000275227
chr3	25594104	25594274	3:25594104-25594274	ENSG00000275227,ENSG00000213877,ENSG00000244404
chr3	25603864	25604014	3:25603864-25604014	ENSG00000275227
chr3	25604324	25604474	3:25604324-25604474	ENSG00000275227
chr3	25648164	25648314	3:25648164-25648314	ENSG00000234158,ENSG00000213871,ENSG00000213872,ENSG00000283971,ENSG00000275227,ENSG00000077097
chr3	25652992	25653142	3:25652992-25653142	-
chr3	25661816	25661966	3:25661816-25661966	-
chr3	25663044	25663194	3:25663044-25663194	ENSG00000283971,ENSG00000077097
chr3	25663444	25663594	3:25663444-25663594	ENSG00000283971,ENSG00000077097
chr3	25663804	25663954	3:25663804-25663954	ENSG00000283971,ENSG00000077097
chr3	25664164	25664314	3:25664164-25664314	ENSG00000283971,ENSG00000077097
chr3	25664924	25665074	3:25664924-25665074	ENSG00000230465,ENSG00000234158,ENSG00000151093,ENSG00000213871,ENSG00000213872,ENSG00000151092,ENSG00000283971,ENSG00000275227,ENSG00000077097
chr3	25665271	25665454	3:25665271-25665454	ENSG00000283971,ENSG00000077097
chr3	25670784	25670934	3:25670784-25670934	-
chr3	25688624	25688774	3:25688624-25688774	ENSG00000238225
chr3	25689304	25689474	3:25689304-25689474	ENSG00000238225
chr3	25697524	25697674	3:25697524-25697674	-
chr3	25725944	25726094	3:25725944-25726094	-
chr3	25733364	25733551	3:25733364-25733551	-
chr3	25746624	25746774	3:25746624-25746774	ENSG00000213871,ENSG00000213872
chr3	25747144	25747294	3:25747144-25747294	ENSG00000213871,ENSG00000213872
chr3	25754729	25754879	3:25754729-25754879	ENSG00000213871,ENSG00000213872
chr3	25782904	25783074	3:25782904-25783074	ENSG00000151092
chr3	25783364	25783534	3:25783364-25783534	ENSG00000151093,ENSG00000151092
chr3	25783824	25784014	3:25783824-25784014	ENSG00000151092
chr3	25784224	25784394	3:25784224-25784394	ENSG00000151092
chr3	25788884	25789034	3:25788884-25789034	ENSG00000151092
chr3	25789542	25789692	3:25789542-25789692	-
chr3	25789944	25790094	3:25789944-25790094	ENSG00000151093,ENSG00000213871,ENSG00000213872,ENSG00000151092
chr3	25790304	25790454	3:25790304-25790454	ENSG00000151093,ENSG00000151092
chr3	25820524	25820674	3:25820524-25820674	ENSG00000230465,ENSG00000237603,ENSG00000234158,ENSG00000230891,ENSG00000151093,ENSG00000213871,ENSG00000213872,ENSG00000151092,ENSG00000275227
chr3	25821577	25821727	3:25821577-25821727	-
chr3	25831704	25831869	3:25831704-25831869	-
chr3	25843444	25843594	3:25843444-25843594	-
chr3	25849664	25849814	3:25849664-25849814	-
chr3	25854344	25854494	3:25854344-25854494	-
chr3	25854764	25854914	3:25854764-25854914	ENSG00000230891
chr3	25855410	25855560	3:25855410-25855560	-
chr3	25857024	25857194	3:25857024-25857194	ENSG00000230891
chr3	25870564	25870714	3:25870564-25870714	ENSG00000230891
chr3	25885625	25885775	3:25885625-25885775	-
chr3	25895584	25895734	3:25895584-25895734	-
chr3	25897144	25897294	3:25897144-25897294	-
chr3	25911104	25911254	3:25911104-25911254	-
chr3	25947528	25947678	3:25947528-25947678	-
chr3	26085320	26085470	3:26085320-26085470	-
chr3	26236644	26236794	3:26236644-26236794	ENSG00000237603
chr3	26249137	26249287	3:26249137-26249287	ENSG00000237603
chr3	26437824	26437974	3:26437824-26437974	ENSG00000230465
chr3	26623243	26623543	3:26623243-26623543	ENSG00000179796,ENSG00000225386
chr3	26657253	26657403	3:26657253-26657403	-
chr3	26712544	26712694	3:26712544-26712694	ENSG00000179796
chr3	26922668	26922818	3:26922668-26922818	-
chr3	26932049	26932199	3:26932049-26932199	-
chr3	26967624	26967774	3:26967624-26967774	-
chr3	27079738	27079914	3:27079738-27079914	-
chr3	27089224	27089374	3:27089224-27089374	-
chr3	27090404	27090554	3:27090404-27090554	-
chr3	27090804	27090954	3:27090804-27090954	-
chr3	27093904	27094054	3:27093904-27094054	-
chr3	27094924	27095074	3:27094924-27095074	-
chr3	27095772	27095922	3:27095772-27095922	-
chr3	27134304	27134454	3:27134304-27134454	ENSG00000207251
chr3	27147384	27147534	3:27147384-27147534	-
chr3	27165444	27165594	3:27165444-27165594	ENSG00000207251
chr3	27167004	27167154	3:27167004-27167154	ENSG00000207251,ENSG00000224237
chr3	27176359	27176509	3:27176359-27176509	-
chr3	27194344	27194494	3:27194344-27194494	ENSG00000163491
chr3	27195184	27195334	3:27195184-27195334	ENSG00000163491
chr3	27217084	27217234	3:27217084-27217234	ENSG00000224237,ENSG00000163491
chr3	27223186	27223336	3:27223186-27223336	ENSG00000224237
chr3	27224304	27224454	3:27224304-27224454	ENSG00000224237,ENSG00000163491
chr3	27225755	27225905	3:27225755-27225905	ENSG00000224237
chr3	27253944	27254094	3:27253944-27254094	ENSG00000207251
chr3	27279284	27279455	3:27279284-27279455	ENSG00000207251
chr3	27281735	27281885	3:27281735-27281885	ENSG00000207251
chr3	27290184	27290334	3:27290184-27290334	ENSG00000163491
chr3	27311524	27311674	3:27311524-27311674	-
chr3	27312184	27312334	3:27312184-27312334	ENSG00000207251
chr3	27319984	27320134	3:27319984-27320134	-
chr3	27326384	27326534	3:27326384-27326534	-
chr3	27326724	27326894	3:27326724-27326894	-
chr3	27353364	27353514	3:27353364-27353514	-
chr3	27354273	27354423	3:27354273-27354423	-
chr3	27357104	27357254	3:27357104-27357254	-
chr3	27357804	27357954	3:27357804-27357954	ENSG00000287348,ENSG00000163491
chr3	27360604	27360774	3:27360604-27360774	ENSG00000287348,ENSG00000163491
chr3	27369044	27369194	3:27369044-27369194	ENSG00000287348,ENSG00000163491
chr3	27369424	27369574	3:27369424-27369574	ENSG00000287348,ENSG00000163491
chr3	27381064	27381214	3:27381064-27381214	-
chr3	27387704	27387874	3:27387704-27387874	-
chr3	27391964	27392114	3:27391964-27392114	-
chr3	27423544	27423714	3:27423544-27423714	-
chr3	27427134	27427284	3:27427134-27427284	-
chr3	27431224	27431374	3:27431224-27431374	ENSG00000225548,ENSG00000227523,ENSG00000033867,ENSG00000207251,ENSG00000230465
chr3	27455024	27455194	3:27455024-27455194	ENSG00000227523,ENSG00000033867
chr3	27456704	27456854	3:27456704-27456854	ENSG00000227523,ENSG00000033867
chr3	27457524	27457674	3:27457524-27457674	ENSG00000227523
chr3	27467684	27467834	3:27467684-27467834	ENSG00000227523
chr3	27483204	27483354	3:27483204-27483354	ENSG00000230807,ENSG00000033867
chr3	27484424	27484594	3:27484424-27484594	ENSG00000230807,ENSG00000227523,ENSG00000033867
chr3	27487522	27487672	3:27487522-27487672	ENSG00000230807
chr3	27500124	27500274	3:27500124-27500274	-
chr3	27503704	27503854	3:27503704-27503854	-
chr3	27507244	27507394	3:27507244-27507394	ENSG00000201033
chr3	27507584	27507734	3:27507584-27507734	ENSG00000201033
chr3	27521544	27521694	3:27521544-27521694	ENSG00000232167,ENSG00000201033,ENSG00000230807
chr3	27523784	27523934	3:27523784-27523934	ENSG00000232167,ENSG00000201033,ENSG00000230807
chr3	27524164	27524326	3:27524164-27524326	ENSG00000232167,ENSG00000201033
chr3	27533344	27533494	3:27533344-27533494	-
chr3	27534024	27534174	3:27534024-27534174	ENSG00000238912,ENSG00000232167,ENSG00000201033,ENSG00000230807
chr3	27535264	27535414	3:27535264-27535414	ENSG00000238912
chr3	27535524	27535674	3:27535524-27535674	-
chr3	27535944	27536094	3:27535944-27536094	-
chr3	27544584	27544754	3:27544584-27544754	ENSG00000238912
chr3	27545104	27545254	3:27545104-27545254	ENSG00000238912
chr3	27552904	27553054	3:27552904-27553054	ENSG00000238912
chr3	27554284	27554434	3:27554284-27554434	ENSG00000238912
chr3	27556944	27557094	3:27556944-27557094	ENSG00000238912
chr3	27559944	27560114	3:27559944-27560114	ENSG00000238912,ENSG00000201033,ENSG00000230807,ENSG00000230465
chr3	27568463	27568614	3:27568463-27568614	-
chr3	27575604	27575754	3:27575604-27575754	-
chr3	27577584	27577734	3:27577584-27577734	-
chr3	27578184	27578334	3:27578184-27578334	-
chr3	27589944	27590094	3:27589944-27590094	-
chr3	27590544	27590694	3:27590544-27590694	-
chr3	27591064	27591214	3:27591064-27591214	-
chr3	27591364	27591514	3:27591364-27591514	-
chr3	27591964	27592114	3:27591964-27592114	-
chr3	27594419	27594569	3:27594419-27594569	-
chr3	27596424	27596574	3:27596424-27596574	-
chr3	27606664	27606814	3:27606664-27606814	-
chr3	27607564	27607714	3:27607564-27607714	-
chr3	27610824	27610974	3:27610824-27610974	ENSG00000223968
chr3	27611275	27611425	3:27611275-27611425	-
chr3	27613964	27614114	3:27613964-27614114	ENSG00000223968
chr3	27623124	27623274	3:27623124-27623274	ENSG00000271943,ENSG00000223968
chr3	27626066	27626216	3:27626066-27626216	ENSG00000271943,ENSG00000223968
chr3	27628160	27628310	3:27628160-27628310	ENSG00000271943,ENSG00000223968
chr3	27630987	27631137	3:27630987-27631137	ENSG00000271943
chr3	27632604	27632814	3:27632604-27632814	ENSG00000271943
chr3	27632984	27633174	3:27632984-27633174	ENSG00000271943
chr3	27633264	27633414	3:27633264-27633414	ENSG00000271943
chr3	27642924	27643074	3:27642924-27643074	-
chr3	27657564	27657714	3:27657564-27657714	-
chr3	27657984	27658134	3:27657984-27658134	-
chr3	27659284	27659434	3:27659284-27659434	-
chr3	27666419	27666569	3:27666419-27666569	-
chr3	27666844	27667014	3:27666844-27667014	-
chr3	27675404	27675574	3:27675404-27675574	ENSG00000232766
chr3	27677704	27677854	3:27677704-27677854	ENSG00000229243,ENSG00000225548,ENSG00000163508,ENSG00000232766,ENSG00000271943,ENSG00000230807,ENSG00000033867,ENSG00000207251
chr3	27681324	27681494	3:27681324-27681494	ENSG00000232766
chr3	27686804	27686974	3:27686804-27686974	ENSG00000229243,ENSG00000225548,ENSG00000232766
chr3	27712144	27712314	3:27712144-27712314	ENSG00000229243,ENSG00000225548,ENSG00000163508,ENSG00000272282,ENSG00000232766
chr3	27712604	27712754	3:27712604-27712754	ENSG00000163508,ENSG00000272282,ENSG00000232766
chr3	27712944	27713094	3:27712944-27713094	ENSG00000163508,ENSG00000272282,ENSG00000232766
chr3	27722224	27722374	3:27722224-27722374	ENSG00000163508
chr3	27730358	27730508	3:27730358-27730508	ENSG00000163508
chr3	27758204	27758374	3:27758204-27758374	ENSG00000229243,ENSG00000225548
chr3	27795017	27795167	3:27795017-27795167	ENSG00000225548
chr3	27863905	27864055	3:27863905-27864055	-
chr3	27888739	27888889	3:27888739-27888889	-
chr3	27910584	27910734	3:27910584-27910734	-
chr3	27914284	27914434	3:27914284-27914434	-
chr3	27940044	27940194	3:27940044-27940194	-
chr3	27943244	27943406	3:27943244-27943406	-
chr3	27945289	27945439	3:27945289-27945439	-
chr3	27960224	27960374	3:27960224-27960374	-
chr3	27977004	27977194	3:27977004-27977194	ENSG00000235493
chr3	27985764	27985914	3:27985764-27985914	ENSG00000235493
chr3	28013014	28013164	3:28013014-28013164	ENSG00000235493
chr3	28050964	28051114	3:28050964-28051114	ENSG00000235493
chr3	28053864	28054014	3:28053864-28054014	ENSG00000235493
chr3	28077748	28077914	3:28077748-28077914	-
chr3	28106156	28106306	3:28106156-28106306	-
chr3	28121324	28121474	3:28121324-28121474	-
chr3	28122364	28122514	3:28122364-28122514	ENSG00000229243,ENSG00000225548
chr3	28139384	28139574	3:28139384-28139574	-
chr3	28140364	28140534	3:28140364-28140534	-
chr3	28145404	28145554	3:28145404-28145554	-
chr3	28150578	28150728	3:28150578-28150728	-
chr3	28150984	28151134	3:28150984-28151134	-
chr3	28151713	28151863	3:28151713-28151863	-
chr3	28173964	28174114	3:28173964-28174114	-
chr3	28174246	28174396	3:28174246-28174396	-
chr3	28206604	28206754	3:28206604-28206754	-
chr3	28207073	28207223	3:28207073-28207223	-
chr3	28241444	28241594	3:28241444-28241594	ENSG00000187118,ENSG00000229243,ENSG00000225548
chr3	28242257	28242407	3:28242257-28242407	-
chr3	28255024	28255174	3:28255024-28255174	-
chr3	28286704	28286854	3:28286704-28286854	ENSG00000187118
chr3	28295889	28296039	3:28295889-28296039	-
chr3	28296104	28296254	3:28296104-28296254	ENSG00000187118
chr3	28301724	28301874	3:28301724-28301874	-
chr3	28308324	28308474	3:28308324-28308474	-
chr3	28316344	28316494	3:28316344-28316494	ENSG00000187118
chr3	28317584	28317734	3:28317584-28317734	ENSG00000187118
chr3	28322604	28322754	3:28322604-28322754	ENSG00000187118
chr3	28328684	28328834	3:28328684-28328834	ENSG00000163512
chr3	28334644	28334794	3:28334644-28334794	ENSG00000163512
chr3	28341904	28342054	3:28341904-28342054	-
chr3	28342464	28342614	3:28342464-28342614	ENSG00000283563,ENSG00000206559,ENSG00000163512
chr3	28347684	28347854	3:28347684-28347854	ENSG00000283563,ENSG00000206559,ENSG00000163512
chr3	28348544	28348714	3:28348544-28348714	ENSG00000283563,ENSG00000206559,ENSG00000163512
chr3	28349024	28349194	3:28349024-28349194	ENSG00000283563,ENSG00000206559,ENSG00000163512
chr3	28376564	28376714	3:28376564-28376714	ENSG00000230480,ENSG00000234048,ENSG00000229243,ENSG00000225548
chr3	28427404	28427554	3:28427404-28427554	ENSG00000230480,ENSG00000234048
chr3	28434564	28434714	3:28434564-28434714	ENSG00000230480,ENSG00000234048,ENSG00000206559
chr3	28467597	28467747	3:28467597-28467747	ENSG00000230480
chr3	28476324	28476474	3:28476324-28476474	ENSG00000230480
chr3	28482145	28482295	3:28482145-28482295	-
chr3	28518499	28518649	3:28518499-28518649	-
chr3	28564304	28564454	3:28564304-28564454	-
chr3	28575304	28575454	3:28575304-28575454	-
chr3	28575905	28576055	3:28575905-28576055	-
chr3	28576184	28576334	3:28576184-28576334	-
chr3	28590344	28590494	3:28590344-28590494	-
chr3	28651324	28651490	3:28651324-28651490	-
chr3	28667784	28667934	3:28667784-28667934	-
chr3	28668151	28668301	3:28668151-28668301	-
chr3	28718224	28718374	3:28718224-28718374	-
chr3	28726944	28727114	3:28726944-28727114	-
chr3	28743891	28744191	3:28743891-28744191	-
chr3	28745544	28745694	3:28745544-28745694	-
chr3	28746024	28746174	3:28746024-28746174	-
chr3	28797164	28797314	3:28797164-28797314	-
chr3	28799224	28799398	3:28799224-28799398	-
chr3	28824591	28824741	3:28824591-28824741	-
chr3	28835884	28836034	3:28835884-28836034	-
chr3	28850244	28850394	3:28850244-28850394	-
chr3	28853944	28854114	3:28853944-28854114	-
chr3	28855384	28855534	3:28855384-28855534	-
chr3	28856924	28857074	3:28856924-28857074	-
chr3	28860004	28860154	3:28860004-28860154	-
chr3	28860424	28860574	3:28860424-28860574	-
chr3	28901184	28901354	3:28901184-28901354	-
chr3	28908224	28908374	3:28908224-28908374	-
chr3	28912604	28912754	3:28912604-28912754	-
chr3	28915844	28915994	3:28915844-28915994	-
chr3	28916184	28916354	3:28916184-28916354	-
chr3	28916784	28916934	3:28916784-28916934	-
chr3	28925138	28925288	3:28925138-28925288	-
chr3	28931104	28931254	3:28931104-28931254	-
chr3	28940624	28940774	3:28940624-28940774	-
chr3	28944144	28944294	3:28944144-28944294	-
chr3	28948839	28948989	3:28948839-28948989	-
chr3	28971284	28971434	3:28971284-28971434	-
chr3	28989544	28989694	3:28989544-28989694	-
chr3	28989871	28990021	3:28989871-28990021	-
chr3	29016237	29016387	3:29016237-29016387	-
chr3	29024326	29024476	3:29024326-29024476	-
chr3	29027044	29027194	3:29027044-29027194	-
chr3	29032610	29032760	3:29032610-29032760	-
chr3	29057324	29057474	3:29057324-29057474	-
chr3	29064184	29064334	3:29064184-29064334	-
chr3	29065504	29065654	3:29065504-29065654	ENSG00000215004,ENSG00000230480,ENSG00000225548
chr3	29067144	29067294	3:29067144-29067294	-
chr3	29071204	29071354	3:29071204-29071354	ENSG00000215004
chr3	29072764	29072914	3:29072764-29072914	ENSG00000215004
chr3	29079504	29079654	3:29079504-29079654	ENSG00000215004
chr3	29083854	29084004	3:29083854-29084004	ENSG00000215004
chr3	29099424	29099574	3:29099424-29099574	ENSG00000215004
chr3	29099864	29100054	3:29099864-29100054	ENSG00000215004
chr3	29100504	29100654	3:29100504-29100654	-
chr3	29128104	29128254	3:29128104-29128254	-
chr3	29134104	29134254	3:29134104-29134254	-
chr3	29140884	29141034	3:29140884-29141034	-
chr3	29141324	29141474	3:29141324-29141474	-
chr3	29141644	29141794	3:29141644-29141794	-
chr3	29144484	29144634	3:29144484-29144634	-
chr3	29144964	29145114	3:29144964-29145114	-
chr3	29152504	29152654	3:29152504-29152654	-
chr3	29153944	29154094	3:29153944-29154094	-
chr3	29156144	29156294	3:29156144-29156294	-
chr3	29168804	29168954	3:29168804-29168954	-
chr3	29171384	29171534	3:29171384-29171534	-
chr3	29171804	29171954	3:29171804-29171954	-
chr3	29183864	29184014	3:29183864-29184014	-
chr3	29185824	29185974	3:29185824-29185974	-
chr3	29186244	29186414	3:29186244-29186414	-
chr3	29187184	29187338	3:29187184-29187338	-
chr3	29202604	29202754	3:29202604-29202754	-
chr3	29203984	29204134	3:29203984-29204134	-
chr3	29216074	29216224	3:29216074-29216224	-
chr3	29226813	29226963	3:29226813-29226963	-
chr3	29233224	29233374	3:29233224-29233374	-
chr3	29239484	29239654	3:29239484-29239654	-
chr3	29240304	29240454	3:29240304-29240454	-
chr3	29245604	29245754	3:29245604-29245754	-
chr3	29252764	29252914	3:29252764-29252914	-
chr3	29255964	29256114	3:29255964-29256114	-
chr3	29256204	29256354	3:29256204-29256354	-
chr3	29275444	29275594	3:29275444-29275594	-
chr3	29279944	29280094	3:29279944-29280094	ENSG00000235904
chr3	29280884	29281034	3:29280884-29281034	ENSG00000235904,ENSG00000144642
chr3	29281284	29281434	3:29281284-29281434	ENSG00000235904,ENSG00000144642
chr3	29281764	29281914	3:29281764-29281914	ENSG00000235904
chr3	29282004	29282154	3:29282004-29282154	-
chr3	29282444	29282594	3:29282444-29282594	ENSG00000235904,ENSG00000144642
chr3	29282984	29283134	3:29282984-29283134	ENSG00000235904,ENSG00000144642
chr3	29283464	29283614	3:29283464-29283614	-
chr3	29283784	29283934	3:29283784-29283934	-
chr3	29284664	29284814	3:29284664-29284814	-
chr3	29285484	29285634	3:29285484-29285634	ENSG00000235904
chr3	29285904	29286054	3:29285904-29286054	ENSG00000235904,ENSG00000144642
chr3	29286284	29286434	3:29286284-29286434	ENSG00000235904
chr3	29286984	29287134	3:29286984-29287134	ENSG00000235904
chr3	29287344	29287494	3:29287344-29287494	-
chr3	29293484	29293634	3:29293484-29293634	-
chr3	29313204	29313354	3:29313204-29313354	-
chr3	29314141	29314291	3:29314141-29314291	-
chr3	29314844	29314994	3:29314844-29314994	-
chr3	29324424	29324594	3:29324424-29324594	-
chr3	29330044	29330194	3:29330044-29330194	-
chr3	29334804	29334954	3:29334804-29334954	-
chr3	29335524	29335674	3:29335524-29335674	ENSG00000235904
chr3	29336004	29336154	3:29336004-29336154	-
chr3	29336204	29336354	3:29336204-29336354	-
chr3	29339302	29339452	3:29339302-29339452	-
chr3	29339564	29339714	3:29339564-29339714	-
chr3	29346984	29347134	3:29346984-29347134	-
chr3	29373124	29373274	3:29373124-29373274	-
chr3	29373484	29373634	3:29373484-29373634	-
chr3	29374304	29374454	3:29374304-29374454	-
chr3	29381764	29381914	3:29381764-29381914	ENSG00000226216
chr3	29382504	29382654	3:29382504-29382654	ENSG00000226216
chr3	29384724	29384874	3:29384724-29384874	ENSG00000226216
chr3	29385204	29385354	3:29385204-29385354	ENSG00000226216
chr3	29390184	29390334	3:29390184-29390334	ENSG00000226216
chr3	29394083	29394233	3:29394083-29394233	ENSG00000226216
chr3	29406544	29406694	3:29406544-29406694	-
chr3	29407078	29407228	3:29407078-29407228	-
chr3	29408784	29408941	3:29408784-29408941	-
chr3	29409524	29409674	3:29409524-29409674	-
chr3	29410804	29410954	3:29410804-29410954	-
chr3	29416644	29416794	3:29416644-29416794	-
chr3	29427754	29427904	3:29427754-29427904	-
chr3	29430724	29430874	3:29430724-29430874	-
chr3	29437052	29437202	3:29437052-29437202	-
chr3	29450944	29451094	3:29450944-29451094	-
chr3	29451824	29451974	3:29451824-29451974	-
chr3	29452004	29452154	3:29452004-29452154	-
chr3	29453304	29453454	3:29453304-29453454	-
chr3	29461244	29461394	3:29461244-29461394	-
chr3	29461484	29461634	3:29461484-29461634	-
chr3	29465924	29466074	3:29465924-29466074	-
chr3	29474784	29474934	3:29474784-29474934	-
chr3	29486304	29486454	3:29486304-29486454	-
chr3	29489044	29489194	3:29489044-29489194	-
chr3	29492084	29492234	3:29492084-29492234	-
chr3	29492424	29492574	3:29492424-29492574	-
chr3	29494404	29494554	3:29494404-29494554	-
chr3	29504084	29504234	3:29504084-29504234	-
chr3	29513344	29513494	3:29513344-29513494	-
chr3	29514264	29514418	3:29514264-29514418	-
chr3	29515524	29515674	3:29515524-29515674	-
chr3	29521424	29521574	3:29521424-29521574	-
chr3	29525364	29525534	3:29525364-29525534	-
chr3	29527384	29527534	3:29527384-29527534	-
chr3	29536144	29536294	3:29536144-29536294	-
chr3	29536484	29536674	3:29536484-29536674	-
chr3	29538364	29538534	3:29538364-29538534	-
chr3	29552164	29552338	3:29552164-29552338	-
chr3	29555684	29555854	3:29555684-29555854	-
chr3	29557322	29557472	3:29557322-29557472	-
chr3	29560357	29560507	3:29560357-29560507	-
chr3	29565344	29565494	3:29565344-29565494	-
chr3	29583164	29583314	3:29583164-29583314	-
chr3	29584019	29584169	3:29584019-29584169	-
chr3	29584744	29584894	3:29584744-29584894	-
chr3	29594344	29594494	3:29594344-29594494	-
chr3	29597504	29597654	3:29597504-29597654	-
chr3	29602304	29602474	3:29602304-29602474	-
chr3	29606004	29606154	3:29606004-29606154	ENSG00000203506
chr3	29618984	29619154	3:29618984-29619154	ENSG00000203506
chr3	29619504	29619654	3:29619504-29619654	ENSG00000203506
chr3	29627524	29627674	3:29627524-29627674	-
chr3	29639704	29639854	3:29639704-29639854	ENSG00000203506
chr3	29640044	29640194	3:29640044-29640194	ENSG00000203506
chr3	29642784	29642954	3:29642784-29642954	ENSG00000203506
chr3	29644361	29644511	3:29644361-29644511	ENSG00000203506
chr3	29645084	29645234	3:29645084-29645234	ENSG00000203506
chr3	29648787	29648937	3:29648787-29648937	ENSG00000203506
chr3	29649944	29650094	3:29649944-29650094	-
chr3	29655124	29655274	3:29655124-29655274	-
chr3	29677544	29677694	3:29677544-29677694	-
chr3	29679564	29679714	3:29679564-29679714	-
chr3	29682384	29682534	3:29682384-29682534	-
chr3	29682630	29682780	3:29682630-29682780	-
chr3	29683464	29683714	3:29683464-29683714	-
chr3	29683744	29683894	3:29683744-29683894	-
chr3	29686984	29687154	3:29686984-29687154	-
chr3	29694004	29694174	3:29694004-29694174	ENSG00000203506,ENSG00000144642
chr3	29694444	29694594	3:29694444-29694594	-
chr3	29694904	29695074	3:29694904-29695074	ENSG00000203506,ENSG00000144642
chr3	29695297	29695447	3:29695297-29695447	-
chr3	29695704	29695854	3:29695704-29695854	ENSG00000203506,ENSG00000144642
chr3	29696444	29696594	3:29696444-29696594	-
chr3	29698094	29698244	3:29698094-29698244	-
chr3	29711333	29711483	3:29711333-29711483	-
chr3	29718644	29718794	3:29718644-29718794	-
chr3	29721904	29722054	3:29721904-29722054	-
chr3	29731138	29731438	3:29731138-29731438	-
chr3	29748144	29748294	3:29748144-29748294	-
chr3	29752024	29752174	3:29752024-29752174	-
chr3	29757144	29757294	3:29757144-29757294	-
chr3	29758444	29758594	3:29758444-29758594	ENSG00000227795,ENSG00000144642
chr3	29758804	29758954	3:29758804-29758954	ENSG00000227795,ENSG00000144642
chr3	29759064	29759214	3:29759064-29759214	ENSG00000227795,ENSG00000144642
chr3	29759544	29759694	3:29759544-29759694	-
chr3	29760044	29760194	3:29760044-29760194	-
chr3	29763204	29763354	3:29763204-29763354	-
chr3	29764184	29764354	3:29764184-29764354	-
chr3	29764724	29764874	3:29764724-29764874	ENSG00000227795,ENSG00000144642
chr3	29775464	29775614	3:29775464-29775614	-
chr3	29789804	29789954	3:29789804-29789954	ENSG00000227795
chr3	29795102	29795252	3:29795102-29795252	ENSG00000227795
chr3	29805864	29806014	3:29805864-29806014	ENSG00000227795
chr3	29808482	29808632	3:29808482-29808632	ENSG00000227795
chr3	29822164	29822314	3:29822164-29822314	-
chr3	29827884	29828034	3:29827884-29828034	-
chr3	29828810	29828960	3:29828810-29828960	-
chr3	29829524	29829674	3:29829524-29829674	-
chr3	29837744	29837894	3:29837744-29837894	-
chr3	29844224	29844374	3:29844224-29844374	-
chr3	29871224	29871374	3:29871224-29871374	-
chr3	29889324	29889474	3:29889324-29889474	-
chr3	29901184	29901366	3:29901184-29901366	-
chr3	29907004	29907154	3:29907004-29907154	-
chr3	29915264	29915414	3:29915264-29915414	-
chr3	29923144	29923314	3:29923144-29923314	ENSG00000235593,ENSG00000144642
chr3	29925284	29925434	3:29925284-29925434	ENSG00000235593
chr3	29926444	29926594	3:29926444-29926594	ENSG00000235593
chr3	29937304	29937454	3:29937304-29937454	ENSG00000235593
chr3	29949212	29949394	3:29949212-29949394	-
chr3	29971771	29971921	3:29971771-29971921	-
chr3	29972664	29972814	3:29972664-29972814	-
chr3	29977504	29977654	3:29977504-29977654	-
chr3	29978124	29978274	3:29978124-29978274	-
chr3	29983544	29983694	3:29983544-29983694	-
chr3	30002925	30003094	3:30002925-30003094	-
chr3	30013064	30013214	3:30013064-30013214	-
chr3	30018026	30018176	3:30018026-30018176	-
chr3	30022096	30022246	3:30022096-30022246	-
chr3	30041644	30041794	3:30041644-30041794	-
chr3	30042364	30042514	3:30042364-30042514	-
chr3	30043244	30043394	3:30043244-30043394	-
chr3	30073804	30073954	3:30073804-30073954	-
chr3	30098324	30098474	3:30098324-30098474	-
chr3	30098704	30098854	3:30098704-30098854	-
chr3	30099184	30099334	3:30099184-30099334	-
chr3	30113024	30113174	3:30113024-30113174	-
chr3	30125124	30125294	3:30125124-30125294	-
chr3	30135284	30135434	3:30135284-30135434	-
chr3	30143084	30143241	3:30143084-30143241	-
chr3	30147164	30147314	3:30147164-30147314	-
chr3	30156724	30156874	3:30156724-30156874	-
chr3	30157064	30157214	3:30157064-30157214	-
chr3	30161484	30161634	3:30161484-30161634	-
chr3	30162704	30162874	3:30162704-30162874	-
chr3	30180384	30180534	3:30180384-30180534	-
chr3	30188864	30189014	3:30188864-30189014	-
chr3	30198284	30198434	3:30198284-30198434	-
chr3	30199204	30199354	3:30199204-30199354	-
chr3	30199964	30200114	3:30199964-30200114	-
chr3	30221708	30221858	3:30221708-30221858	-
chr3	30222550	30222700	3:30222550-30222700	-
chr3	30227304	30227454	3:30227304-30227454	-
chr3	30227684	30227834	3:30227684-30227834	-
chr3	30228104	30228274	3:30228104-30228274	-
chr3	30228824	30228974	3:30228824-30228974	-
chr3	30231624	30231774	3:30231624-30231774	-
chr3	30232264	30232414	3:30232264-30232414	-
chr3	30234284	30234434	3:30234284-30234434	-
chr3	30241811	30241961	3:30241811-30241961	-
chr3	30256604	30256754	3:30256604-30256754	-
chr3	30263144	30263294	3:30263144-30263294	-
chr3	30266559	30266709	3:30266559-30266709	-
chr3	30268424	30268574	3:30268424-30268574	-
chr3	30273824	30273974	3:30273824-30273974	-
chr3	30282484	30282634	3:30282484-30282634	-
chr3	30286144	30286294	3:30286144-30286294	ENSG00000281710,ENSG00000199927,ENSG00000287774
chr3	30286904	30287054	3:30286904-30287054	ENSG00000287774
chr3	30289424	30289574	3:30289424-30289574	ENSG00000287774
chr3	30292324	30292474	3:30292324-30292474	ENSG00000281710,ENSG00000199927,ENSG00000287774
chr3	30292924	30293074	3:30292924-30293074	ENSG00000287774
chr3	30294024	30294174	3:30294024-30294174	ENSG00000287774
chr3	30294424	30294574	3:30294424-30294574	ENSG00000281710,ENSG00000199927,ENSG00000287774
chr3	30300974	30301124	3:30300974-30301124	ENSG00000281710,ENSG00000199927
chr3	30308264	30308414	3:30308264-30308414	ENSG00000281710,ENSG00000199927
chr3	30310743	30310893	3:30310743-30310893	ENSG00000281710,ENSG00000199927
chr3	30311929	30312079	3:30311929-30312079	-
chr3	30314843	30314993	3:30314843-30314993	ENSG00000281710,ENSG00000199927
chr3	30315623	30315773	3:30315623-30315773	-
chr3	30319823	30319973	3:30319823-30319973	ENSG00000281710,ENSG00000199927
chr3	30324689	30324839	3:30324689-30324839	-
chr3	30341942	30342242	3:30341942-30342242	-
chr3	30342443	30342593	3:30342443-30342593	-
chr3	30342803	30342953	3:30342803-30342953	-
chr3	30343523	30343673	3:30343523-30343673	-
chr3	30343843	30343993	3:30343843-30343993	-
chr3	30346303	30346453	3:30346303-30346453	-
chr3	30347066	30347216	3:30347066-30347216	-
chr3	30347703	30347853	3:30347703-30347853	-
chr3	30348023	30348173	3:30348023-30348173	-
chr3	30349603	30349753	3:30349603-30349753	-
chr3	30350208	30350358	3:30350208-30350358	-
chr3	30352824	30352974	3:30352824-30352974	-
chr3	30357383	30357533	3:30357383-30357533	-
chr3	30369083	30369233	3:30369083-30369233	-
chr3	30371043	30371293	3:30371043-30371293	-
chr3	30399503	30399653	3:30399503-30399653	-
chr3	30400663	30400813	3:30400663-30400813	-
chr3	30408223	30408373	3:30408223-30408373	-
chr3	30421403	30421573	3:30421403-30421573	-
chr3	30426443	30426593	3:30426443-30426593	-
chr3	30428383	30428533	3:30428383-30428533	-
chr3	30437323	30437473	3:30437323-30437473	-
chr3	30440383	30440533	3:30440383-30440533	-
chr3	30441003	30441153	3:30441003-30441153	-
chr3	30444403	30444553	3:30444403-30444553	-
chr3	30453443	30453593	3:30453443-30453593	-
chr3	30455983	30456133	3:30455983-30456133	-
chr3	30467723	30467873	3:30467723-30467873	-
chr3	30470703	30470853	3:30470703-30470853	-
chr3	30471163	30471313	3:30471163-30471313	-
chr3	30473503	30473653	3:30473503-30473653	-
chr3	30473783	30473933	3:30473783-30473933	-
chr3	30476823	30476973	3:30476823-30476973	-
chr3	30492943	30493093	3:30492943-30493093	-
chr3	30493965	30494133	3:30493965-30494133	-
chr3	30496563	30496713	3:30496563-30496713	-
chr3	30506263	30506420	3:30506263-30506420	-
chr3	30510743	30510893	3:30510743-30510893	-
chr3	30511703	30511853	3:30511703-30511853	ENSG00000227549,ENSG00000227260
chr3	30516343	30516493	3:30516343-30516493	ENSG00000227549,ENSG00000227260
chr3	30518343	30518533	3:30518343-30518533	ENSG00000227549,ENSG00000227260
chr3	30518983	30519133	3:30518983-30519133	ENSG00000227549,ENSG00000227260
chr3	30520823	30520973	3:30520823-30520973	ENSG00000227549,ENSG00000227260
chr3	30527843	30527993	3:30527843-30527993	ENSG00000227549
chr3	30535643	30535793	3:30535643-30535793	ENSG00000227549
chr3	30539023	30539173	3:30539023-30539173	ENSG00000227549
chr3	30539883	30540033	3:30539883-30540033	-
chr3	30544903	30545053	3:30544903-30545053	ENSG00000227549
chr3	30549743	30549893	3:30549743-30549893	-
chr3	30550323	30550473	3:30550323-30550473	-
chr3	30577042	30577192	3:30577042-30577192	-
chr3	30578623	30578773	3:30578623-30578773	-
chr3	30579163	30579313	3:30579163-30579313	-
chr3	30586623	30586773	3:30586623-30586773	-
chr3	30597363	30597533	3:30597363-30597533	-
chr3	30604238	30604393	3:30604238-30604393	ENSG00000163513
chr3	30606423	30606593	3:30606423-30606593	ENSG00000224618,ENSG00000163513,ENSG00000227549
chr3	30607203	30607353	3:30607203-30607353	ENSG00000163513
chr3	30608363	30608513	3:30608363-30608513	-
chr3	30612023	30612173	3:30612023-30612173	ENSG00000163513
chr3	30613383	30613533	3:30613383-30613533	-
chr3	30626051	30626213	3:30626051-30626213	ENSG00000224618
chr3	30626923	30627073	3:30626923-30627073	ENSG00000224618,ENSG00000163513
chr3	30629303	30629453	3:30629303-30629453	ENSG00000224618
chr3	30631363	30631513	3:30631363-30631513	ENSG00000224618
chr3	30635850	30636000	3:30635850-30636000	-
chr3	30644623	30644773	3:30644623-30644773	ENSG00000224618
chr3	30646563	30646733	3:30646563-30646733	-
chr3	30649663	30649833	3:30649663-30649833	-
chr3	30655463	30655613	3:30655463-30655613	-
chr3	30658523	30658673	3:30658523-30658673	-
chr3	30658703	30658893	3:30658703-30658893	-
chr3	30659343	30659513	3:30659343-30659513	-
chr3	30667283	30667433	3:30667283-30667433	-
chr3	30673123	30673273	3:30673123-30673273	-
chr3	30680923	30681073	3:30680923-30681073	-
chr3	30681383	30681533	3:30681383-30681533	-
chr3	30681843	30681993	3:30681843-30681993	ENSG00000163513
chr3	30685543	30685693	3:30685543-30685693	-
chr3	30688897	30689047	3:30688897-30689047	-
chr3	30689343	30689493	3:30689343-30689493	-
chr3	30693623	30693773	3:30693623-30693773	ENSG00000261468
chr3	30696503	30696653	3:30696503-30696653	ENSG00000261468
chr3	30705099	30705249	3:30705099-30705249	-
chr3	30713103	30713253	3:30713103-30713253	-
chr3	30721183	30721333	3:30721183-30721333	-
chr3	30747783	30747933	3:30747783-30747933	-
chr3	30748123	30748273	3:30748123-30748273	-
chr3	30749347	30749497	3:30749347-30749497	-
chr3	30751683	30751833	3:30751683-30751833	-
chr3	30753083	30753233	3:30753083-30753233	-
chr3	30760184	30760334	3:30760184-30760334	-
chr3	30768823	30768993	3:30768823-30768993	ENSG00000144644
chr3	30770503	30770673	3:30770503-30770673	ENSG00000144644
chr3	30775049	30775199	3:30775049-30775199	ENSG00000144644
chr3	30779803	30779973	3:30779803-30779973	ENSG00000144644
chr3	30795323	30795473	3:30795323-30795473	-
chr3	30805103	30805253	3:30805103-30805253	-
chr3	30826783	30826933	3:30826783-30826933	-
chr3	30835765	30835915	3:30835765-30835915	-
chr3	30840828	30840978	3:30840828-30840978	-
chr3	30871863	30872013	3:30871863-30872013	-
chr3	30894376	30894526	3:30894376-30894526	ENSG00000144644
chr3	30894531	30894681	3:30894531-30894681	ENSG00000144644
chr3	30894703	30894853	3:30894703-30894853	ENSG00000144644
chr3	30913283	30913433	3:30913283-30913433	-
chr3	30914783	30914933	3:30914783-30914933	-
chr3	30924883	30925033	3:30924883-30925033	-
chr3	30928423	30928573	3:30928423-30928573	-
chr3	30934283	30934433	3:30934283-30934433	-
chr3	30952923	30953073	3:30952923-30953073	-
chr3	30957975	30958125	3:30957975-30958125	-
chr3	30958419	30958569	3:30958419-30958569	-
chr3	30970303	30970465	3:30970303-30970465	-
chr3	30985543	30985693	3:30985543-30985693	-
chr3	30989683	30989833	3:30989683-30989833	-
chr3	31004243	31004393	3:31004243-31004393	-
chr3	31009143	31009293	3:31009143-31009293	-
chr3	31010603	31010753	3:31010603-31010753	-
chr3	31011033	31011183	3:31011033-31011183	-
chr3	31014443	31014633	3:31014443-31014633	-
chr3	31015703	31015853	3:31015703-31015853	-
chr3	31016303	31016603	3:31016303-31016603	-
chr3	31017996	31018146	3:31017996-31018146	-
chr3	31018577	31018727	3:31018577-31018727	-
chr3	31035823	31035973	3:31035823-31035973	-
chr3	31041523	31041673	3:31041523-31041673	-
chr3	31043228	31043433	3:31043228-31043433	-
chr3	31043523	31043673	3:31043523-31043673	-
chr3	31064188	31064338	3:31064188-31064338	-
chr3	31067143	31067293	3:31067143-31067293	-
chr3	31077323	31077493	3:31077323-31077493	-
chr3	31093143	31093313	3:31093143-31093313	-
chr3	31093363	31093533	3:31093363-31093533	-
chr3	31093763	31093913	3:31093763-31093913	-
chr3	31105543	31105713	3:31105543-31105713	-
chr3	31106303	31106473	3:31106303-31106473	-
chr3	31116783	31116973	3:31116783-31116973	-
chr3	31124503	31124653	3:31124503-31124653	-
chr3	31132283	31132433	3:31132283-31132433	-
chr3	31158403	31158553	3:31158403-31158553	ENSG00000265376
chr3	31165503	31165653	3:31165503-31165653	ENSG00000265376
chr3	31166283	31166453	3:31166283-31166453	ENSG00000265376
chr3	31166703	31166853	3:31166703-31166853	ENSG00000213854,ENSG00000265376
chr3	31167763	31167913	3:31167763-31167913	ENSG00000265376
chr3	31171083	31171233	3:31171083-31171233	ENSG00000213854
chr3	31171423	31171573	3:31171423-31171573	ENSG00000222983,ENSG00000213854,ENSG00000265376
chr3	31185124	31185274	3:31185124-31185274	ENSG00000213854
chr3	31188193	31188343	3:31188193-31188343	ENSG00000213854
chr3	31194003	31194153	3:31194003-31194153	ENSG00000213854
chr3	31196983	31197153	3:31196983-31197153	ENSG00000213854
chr3	31212883	31213033	3:31212883-31213033	ENSG00000222983
chr3	31216836	31216986	3:31216836-31216986	ENSG00000222983
chr3	31219623	31219773	3:31219623-31219773	ENSG00000222983
chr3	31232823	31232973	3:31232823-31232973	ENSG00000222983
chr3	31245503	31245653	3:31245503-31245653	-
chr3	31250263	31250413	3:31250263-31250413	-
chr3	31250503	31250653	3:31250503-31250653	-
chr3	31253999	31254149	3:31253999-31254149	-
chr3	31257103	31257253	3:31257103-31257253	-
chr3	31265763	31265913	3:31265763-31265913	ENSG00000230111
chr3	31274383	31274533	3:31274383-31274533	ENSG00000230111
chr3	31275063	31275213	3:31275063-31275213	ENSG00000230111,ENSG00000222983
chr3	31275403	31275553	3:31275403-31275553	ENSG00000230111,ENSG00000222983
chr3	31277663	31277833	3:31277663-31277833	ENSG00000230111
chr3	31288863	31289013	3:31288863-31289013	-
chr3	31294583	31294733	3:31294583-31294733	-
chr3	31300943	31301093	3:31300943-31301093	-
chr3	31307543	31307693	3:31307543-31307693	-
chr3	31312543	31312693	3:31312543-31312693	-
chr3	31314363	31314513	3:31314363-31314513	-
chr3	31321723	31321873	3:31321723-31321873	-
chr3	31328063	31328213	3:31328063-31328213	-
chr3	31343195	31343345	3:31343195-31343345	-
chr3	31354463	31354613	3:31354463-31354613	-
chr3	31357043	31357193	3:31357043-31357193	-
chr3	31358645	31358795	3:31358645-31358795	-
chr3	31361703	31361853	3:31361703-31361853	-
chr3	31364279	31364429	3:31364279-31364429	-
chr3	31364843	31364993	3:31364843-31364993	-
chr3	31369783	31369933	3:31369783-31369933	-
chr3	31370217	31370367	3:31370217-31370367	-
chr3	31370803	31370953	3:31370803-31370953	-
chr3	31377263	31377413	3:31377263-31377413	-
chr3	31379723	31379873	3:31379723-31379873	-
chr3	31402243	31402393	3:31402243-31402393	-
chr3	31405628	31405778	3:31405628-31405778	-
chr3	31407763	31407913	3:31407763-31407913	-
chr3	31423643	31423793	3:31423643-31423793	-
chr3	31433245	31433395	3:31433245-31433395	-
chr3	31433543	31433693	3:31433543-31433693	-
chr3	31439955	31440105	3:31439955-31440105	ENSG00000227339
chr3	31448609	31448773	3:31448609-31448773	ENSG00000227339
chr3	31462263	31462413	3:31462263-31462413	ENSG00000227339
chr3	31466083	31466233	3:31466083-31466233	ENSG00000227339
chr3	31472883	31473033	3:31472883-31473033	-
chr3	31496083	31496233	3:31496083-31496233	-
chr3	31503524	31503674	3:31503524-31503674	-
chr3	31522283	31522433	3:31522283-31522433	-
chr3	31532023	31532173	3:31532023-31532173	ENSG00000163527
chr3	31532423	31532573	3:31532423-31532573	ENSG00000223965,ENSG00000163527,ENSG00000227339
chr3	31532803	31532953	3:31532803-31532953	ENSG00000163527
chr3	31533223	31533373	3:31533223-31533373	-
chr3	31533463	31533613	3:31533463-31533613	-
chr3	31533683	31533833	3:31533683-31533833	-
chr3	31534083	31534233	3:31534083-31534233	-
chr3	31536523	31536673	3:31536523-31536673	-
chr3	31541263	31541413	3:31541263-31541413	-
chr3	31543503	31543653	3:31543503-31543653	-
chr3	31544723	31544873	3:31544723-31544873	-
chr3	31546303	31546453	3:31546303-31546453	-
chr3	31550803	31550953	3:31550803-31550953	-
chr3	31558522	31558672	3:31558522-31558672	-
chr3	31565303	31565453	3:31565303-31565453	-
chr3	31581823	31581973	3:31581823-31581973	-
chr3	31610803	31610993	3:31610803-31610993	-
chr3	31614324	31614474	3:31614324-31614474	-
chr3	31614714	31614864	3:31614714-31614864	-
chr3	31615200	31615350	3:31615200-31615350	-
chr3	31621440	31621590	3:31621440-31621590	-
chr3	31634583	31634733	3:31634583-31634733	-
chr3	31661422	31661572	3:31661422-31661572	-
chr3	31672123	31672273	3:31672123-31672273	-
chr3	31678683	31678833	3:31678683-31678833	ENSG00000232490
chr3	31680083	31680233	3:31680083-31680233	-
chr3	31695623	31695773	3:31695623-31695773	ENSG00000232490
chr3	31704641	31704813	3:31704641-31704813	ENSG00000232490
chr3	31709143	31709293	3:31709143-31709293	ENSG00000232490
chr3	31710543	31710693	3:31710543-31710693	ENSG00000232490
chr3	31721706	31721856	3:31721706-31721856	ENSG00000232490
chr3	31724783	31724933	3:31724783-31724933	ENSG00000232490
chr3	31733323	31733473	3:31733323-31733473	-
chr3	31743863	31744018	3:31743863-31744018	-
chr3	31756083	31756233	3:31756083-31756233	-
chr3	31768883	31769053	3:31768883-31769053	ENSG00000223965
chr3	31771063	31771213	3:31771063-31771213	ENSG00000223965
chr3	31783943	31784098	3:31783943-31784098	ENSG00000223965
chr3	31803467	31803617	3:31803467-31803617	ENSG00000223965
chr3	31832634	31832784	3:31832634-31832784	-
chr3	31833499	31833649	3:31833499-31833649	-
chr3	31839243	31839393	3:31839243-31839393	ENSG00000144645
chr3	31847036	31847186	3:31847036-31847186	-
chr3	31858570	31858720	3:31858570-31858720	-
chr3	31862983	31863153	3:31862983-31863153	-
chr3	31873382	31873532	3:31873382-31873532	-
chr3	31876403	31876553	3:31876403-31876553	-
chr3	31878283	31878453	3:31878283-31878453	ENSG00000223965
chr3	31880103	31880273	3:31880103-31880273	-
chr3	31895603	31895753	3:31895603-31895753	-
chr3	31917703	31917853	3:31917703-31917853	-
chr3	31918223	31918373	3:31918223-31918373	-
chr3	31934163	31934313	3:31934163-31934313	-
chr3	31934983	31935133	3:31934983-31935133	-
chr3	31936777	31936953	3:31936777-31936953	-
chr3	31937283	31937433	3:31937283-31937433	-
chr3	31941443	31941593	3:31941443-31941593	-
chr3	31957223	31957373	3:31957223-31957373	-
chr3	31959943	31960093	3:31959943-31960093	ENSG00000144645
chr3	31960483	31960633	3:31960483-31960633	-
chr3	31961183	31961333	3:31961183-31961333	ENSG00000144645
chr3	31962983	31963133	3:31962983-31963133	ENSG00000144645
chr3	31968369	31968533	3:31968369-31968533	ENSG00000144645
chr3	31969043	31969213	3:31969043-31969213	ENSG00000197385,ENSG00000144645
chr3	31973063	31973213	3:31973063-31973213	-
chr3	31974583	31974733	3:31974583-31974733	ENSG00000144645
chr3	31980443	31980593	3:31980443-31980593	ENSG00000197385,ENSG00000144645
chr3	31980843	31980993	3:31980843-31980993	ENSG00000197385,ENSG00000144645
chr3	31981263	31981433	3:31981263-31981433	ENSG00000197385,ENSG00000144645
chr3	31997623	31997773	3:31997623-31997773	-
chr3	32019183	32019333	3:32019183-32019333	ENSG00000236732,ENSG00000251590,ENSG00000201701,ENSG00000235670
chr3	32037723	32037873	3:32037723-32037873	ENSG00000201701,ENSG00000235670
chr3	32039963	32040113	3:32039963-32040113	ENSG00000251590,ENSG00000252398,ENSG00000201701,ENSG00000235670
chr3	32045223	32045433	3:32045223-32045433	ENSG00000251590,ENSG00000252398,ENSG00000201701,ENSG00000235670
chr3	32048990	32049140	3:32048990-32049140	ENSG00000252398
chr3	32076603	32076793	3:32076603-32076793	ENSG00000251590
chr3	32077683	32077833	3:32077683-32077833	ENSG00000251590
chr3	32082803	32082953	3:32082803-32082953	ENSG00000251590
chr3	32105523	32105673	3:32105523-32105673	ENSG00000152642
chr3	32106443	32106613	3:32106443-32106613	ENSG00000152642,ENSG00000251590,ENSG00000201701,ENSG00000235670
chr3	32107023	32107173	3:32107023-32107173	ENSG00000152642
chr3	32109343	32109513	3:32109343-32109513	ENSG00000152642,ENSG00000251590
chr3	32117451	32117601	3:32117451-32117601	-
chr3	32141063	32141213	3:32141063-32141213	-
chr3	32144243	32144413	3:32144243-32144413	ENSG00000236732,ENSG00000152642,ENSG00000251590,ENSG00000201701,ENSG00000235670
chr3	32145603	32145753	3:32145603-32145753	ENSG00000236732
chr3	32148070	32148220	3:32148070-32148220	ENSG00000236732
chr3	32154300	32154450	3:32154300-32154450	ENSG00000236732
chr3	32175743	32175893	3:32175743-32175893	ENSG00000237433
chr3	32177343	32177493	3:32177343-32177493	ENSG00000237433
chr3	32178023	32178173	3:32178023-32178173	ENSG00000170293,ENSG00000261572,ENSG00000237433,ENSG00000236732
chr3	32184463	32184613	3:32184463-32184613	ENSG00000237433
chr3	32200643	32200813	3:32200643-32200813	ENSG00000234737,ENSG00000170293,ENSG00000261572,ENSG00000237433
chr3	32201123	32201273	3:32201123-32201273	ENSG00000237433
chr3	32202623	32202773	3:32202623-32202773	ENSG00000237433
chr3	32203963	32204113	3:32203963-32204113	ENSG00000237433
chr3	32226963	32227113	3:32226963-32227113	ENSG00000170293,ENSG00000261572
chr3	32231523	32231673	3:32231523-32231673	ENSG00000170293,ENSG00000261572
chr3	32238038	32238188	3:32238038-32238188	ENSG00000170293,ENSG00000261572
chr3	32238603	32238753	3:32238603-32238753	ENSG00000270377,ENSG00000170293,ENSG00000261572
chr3	32238983	32239133	3:32238983-32239133	ENSG00000270377,ENSG00000170293,ENSG00000261572
chr3	32239663	32239813	3:32239663-32239813	ENSG00000170293,ENSG00000261572
chr3	32240203	32240353	3:32240203-32240353	ENSG00000234737,ENSG00000270377,ENSG00000170293,ENSG00000261572
chr3	32248703	32248853	3:32248703-32248853	ENSG00000234737,ENSG00000270377
chr3	32249523	32249693	3:32249523-32249693	ENSG00000234737,ENSG00000270377,ENSG00000170293,ENSG00000261572,ENSG00000237433
chr3	32276283	32276433	3:32276283-32276433	ENSG00000234737
chr3	32278845	32279013	3:32278845-32279013	ENSG00000234737
chr3	32283403	32283553	3:32283403-32283553	-
chr3	32296823	32296993	3:32296823-32296993	-
chr3	32303143	32303293	3:32303143-32303293	-
chr3	32303503	32303653	3:32303503-32303653	-
chr3	32305623	32305773	3:32305623-32305773	-
chr3	32313763	32313913	3:32313763-32313913	-
chr3	32313983	32314136	3:32313983-32314136	-
chr3	32326145	32326295	3:32326145-32326295	-
chr3	32334804	32334954	3:32334804-32334954	-
chr3	32340203	32340353	3:32340203-32340353	-
chr3	32341083	32341233	3:32341083-32341233	-
chr3	32347623	32347813	3:32347623-32347813	-
chr3	32354443	32354693	3:32354443-32354693	-
chr3	32366723	32366873	3:32366723-32366873	-
chr3	32375163	32375333	3:32375163-32375333	-
chr3	32375643	32375793	3:32375643-32375793	ENSG00000153551
chr3	32376143	32376313	3:32376143-32376313	ENSG00000153551
chr3	32383263	32383433	3:32383263-32383433	ENSG00000153551
chr3	32385069	32385233	3:32385069-32385233	ENSG00000153551
chr3	32389683	32389833	3:32389683-32389833	ENSG00000153551
chr3	32391703	32391853	3:32391703-32391853	ENSG00000153551
chr3	32392743	32392893	3:32392743-32392893	ENSG00000153551
chr3	32395623	32395773	3:32395623-32395773	ENSG00000153551
chr3	32398623	32398773	3:32398623-32398773	ENSG00000153551
chr3	32399143	32399293	3:32399143-32399293	ENSG00000153551
chr3	32401703	32401873	3:32401703-32401873	ENSG00000153551
chr3	32405343	32405493	3:32405343-32405493	-
chr3	32405803	32405953	3:32405803-32405953	-
chr3	32411105	32411255	3:32411105-32411255	-
chr3	32414643	32414793	3:32414643-32414793	-
chr3	32420343	32420493	3:32420343-32420493	-
chr3	32422243	32422413	3:32422243-32422413	-
chr3	32432983	32433133	3:32432983-32433133	-
chr3	32438663	32438813	3:32438663-32438813	-
chr3	32443583	32443753	3:32443583-32443753	ENSG00000153551
chr3	32453423	32453573	3:32453423-32453573	ENSG00000153551
chr3	32467923	32468093	3:32467923-32468093	-
chr3	32469943	32470093	3:32469943-32470093	ENSG00000213849,ENSG00000276147,ENSG00000091317
chr3	32480803	32480953	3:32480803-32480953	ENSG00000091317
chr3	32487903	32488053	3:32487903-32488053	ENSG00000091317
chr3	32488749	32488899	3:32488749-32488899	ENSG00000091317
chr3	32493543	32493693	3:32493543-32493693	ENSG00000091317
chr3	32493923	32494073	3:32493923-32494073	ENSG00000091317
chr3	32494183	32494333	3:32494183-32494333	ENSG00000091317
chr3	32501063	32501213	3:32501063-32501213	ENSG00000213849,ENSG00000276147,ENSG00000091317
chr3	32502103	32502253	3:32502103-32502253	ENSG00000213849,ENSG00000276147,ENSG00000091317
chr3	32502403	32502553	3:32502403-32502553	ENSG00000213849,ENSG00000276147,ENSG00000091317
chr3	32502763	32502933	3:32502763-32502933	ENSG00000213849,ENSG00000276147,ENSG00000091317
chr3	32508820	32508973	3:32508820-32508973	ENSG00000213849,ENSG00000276147,ENSG00000091317
chr3	32510243	32510393	3:32510243-32510393	ENSG00000213849,ENSG00000276147
chr3	32522763	32523033	3:32522763-32523033	-
chr3	32542403	32542557	3:32542403-32542557	-
chr3	32545043	32545193	3:32545043-32545193	-
chr3	32564403	32564553	3:32564403-32564553	-
chr3	32569623	32569773	3:32569623-32569773	ENSG00000144635
chr3	32570303	32570453	3:32570303-32570453	ENSG00000144635
chr3	32570823	32570973	3:32570823-32570973	ENSG00000144635
chr3	32575583	32575733	3:32575583-32575733	ENSG00000144635
chr3	32577283	32577433	3:32577283-32577433	ENSG00000144635
chr3	32577603	32577773	3:32577603-32577773	ENSG00000144635
chr3	32593983	32594133	3:32593983-32594133	ENSG00000226955
chr3	32596943	32597113	3:32596943-32597113	ENSG00000226955
chr3	32615063	32615213	3:32615063-32615213	ENSG00000237676,ENSG00000231552
chr3	32630363	32630513	3:32630363-32630513	ENSG00000237676,ENSG00000231552
chr3	32641436	32641586	3:32641436-32641586	ENSG00000237676
chr3	32664883	32665033	3:32664883-32665033	-
chr3	32685083	32685253	3:32685083-32685253	ENSG00000182973
chr3	32685608	32685813	3:32685608-32685813	ENSG00000182973
chr3	32686903	32687053	3:32686903-32687053	-
chr3	32703603	32703753	3:32703603-32703753	ENSG00000182973
chr3	32733723	32733893	3:32733723-32733893	ENSG00000213842,ENSG00000251224,ENSG00000182973
chr3	32744043	32744213	3:32744043-32744213	ENSG00000213842,ENSG00000251224,ENSG00000182973
chr3	32758110	32758260	3:32758110-32758260	ENSG00000213842
chr3	32758523	32758673	3:32758523-32758673	ENSG00000213842,ENSG00000182973
chr3	32780903	32781053	3:32780903-32781053	ENSG00000227337
chr3	32781563	32781713	3:32781563-32781713	ENSG00000227337,ENSG00000213842
chr3	32816983	32817133	3:32816983-32817133	ENSG00000206557
chr3	32817583	32817733	3:32817583-32817733	ENSG00000206557
chr3	32818043	32818193	3:32818043-32818193	ENSG00000206557
chr3	32842242	32842392	3:32842242-32842392	-
chr3	32847629	32847779	3:32847629-32847779	-
chr3	32864703	32864853	3:32864703-32864853	-
chr3	32865423	32865573	3:32865423-32865573	-
chr3	32873123	32873273	3:32873123-32873273	-
chr3	32875883	32876045	3:32875883-32876045	-
chr3	32902103	32902253	3:32902103-32902253	-
chr3	32903147	32903297	3:32903147-32903297	-
chr3	32914043	32914333	3:32914043-32914333	-
chr3	32923583	32923733	3:32923583-32923733	-
chr3	32934263	32934413	3:32934263-32934413	-
chr3	32937403	32937553	3:32937403-32937553	-
chr3	32945223	32945373	3:32945223-32945373	ENSG00000183813
chr3	32947823	32947993	3:32947823-32947993	ENSG00000235424,ENSG00000223899,ENSG00000183813
chr3	32951507	32951657	3:32951507-32951657	ENSG00000183813
chr3	32951951	32952101	3:32951951-32952101	ENSG00000183813
chr3	32957153	32957303	3:32957153-32957303	ENSG00000183813
chr3	32992774	32992924	3:32992774-32992924	-
chr3	32993043	32993233	3:32993043-32993233	-
chr3	33006536	33006686	3:33006536-33006686	-
chr3	33035703	33035873	3:33035703-33035873	ENSG00000223899,ENSG00000170266
chr3	33061910	33062073	3:33061910-33062073	-
chr3	33063763	33063913	3:33063763-33063913	-
chr3	33067543	33067693	3:33067543-33067693	-
chr3	33074563	33074713	3:33074563-33074713	ENSG00000235424,ENSG00000170266
chr3	33076103	33076253	3:33076103-33076253	ENSG00000235424
chr3	33094640	33094790	3:33094640-33094790	ENSG00000188167,ENSG00000170266
chr3	33096703	33096853	3:33096703-33096853	ENSG00000275090,ENSG00000188167,ENSG00000170266
chr3	33097103	33097273	3:33097103-33097273	ENSG00000275090,ENSG00000188167,ENSG00000170266
chr3	33114103	33114253	3:33114103-33114253	ENSG00000170275,ENSG00000275090,ENSG00000188167,ENSG00000170266
chr3	33114423	33114573	3:33114423-33114573	ENSG00000170275,ENSG00000275090,ENSG00000188167,ENSG00000235424,ENSG00000170266
chr3	33115243	33115413	3:33115243-33115413	ENSG00000170275,ENSG00000275090,ENSG00000188167,ENSG00000170266
chr3	33119546	33119696	3:33119546-33119696	ENSG00000170275
chr3	33119995	33120145	3:33119995-33120145	-
chr3	33121236	33121386	3:33121236-33121386	-
chr3	33131743	33131893	3:33131743-33131893	ENSG00000153558,ENSG00000272149
chr3	33134183	33134333	3:33134183-33134333	-
chr3	33140123	33140273	3:33140123-33140273	ENSG00000272149
chr3	33146903	33147077	3:33146903-33147077	ENSG00000272149
chr3	33156603	33156753	3:33156603-33156753	ENSG00000272149
chr3	33187043	33187195	3:33187043-33187195	ENSG00000230119
chr3	33187363	33187513	3:33187363-33187513	ENSG00000230119
chr3	33211563	33211713	3:33211563-33211713	ENSG00000230119,ENSG00000173705
chr3	33218083	33218233	3:33218083-33218233	ENSG00000173705
chr3	33218803	33218973	3:33218803-33218973	ENSG00000173705
chr3	33250843	33250993	3:33250843-33250993	-
chr3	33252843	33252993	3:33252843-33252993	-
chr3	33277343	33277493	3:33277343-33277493	ENSG00000153558
chr3	33277703	33277853	3:33277703-33277853	ENSG00000153558
chr3	33278263	33278413	3:33278263-33278413	ENSG00000153558
chr3	33278463	33278613	3:33278463-33278613	ENSG00000153558
chr3	33298271	33298421	3:33298271-33298421	-
chr3	33299523	33299673	3:33299523-33299673	-
chr3	33300083	33300233	3:33300083-33300233	ENSG00000153558
chr3	33311143	33311293	3:33311143-33311293	-
chr3	33312503	33312655	3:33312503-33312655	-
chr3	33313443	33313593	3:33313443-33313593	-
chr3	33315883	33316053	3:33315883-33316053	ENSG00000153558
chr3	33318483	33318633	3:33318483-33318633	-
chr3	33319123	33319273	3:33319123-33319273	-
chr3	33331503	33331653	3:33331503-33331653	-
chr3	33355823	33355993	3:33355823-33355993	ENSG00000153558
chr3	33360623	33360773	3:33360623-33360773	ENSG00000153558
chr3	33372943	33373093	3:33372943-33373093	ENSG00000153558
chr3	33378043	33378193	3:33378043-33378193	ENSG00000153558
chr3	33388863	33389013	3:33388863-33389013	-
chr3	33392943	33393113	3:33392943-33393113	ENSG00000252700,ENSG00000153560
chr3	33417183	33417333	3:33417183-33417333	ENSG00000252700,ENSG00000153560
chr3	33421105	33421255	3:33421105-33421255	-
chr3	33425597	33425747	3:33425597-33425747	-
chr3	33432903	33433053	3:33432903-33433053	-
chr3	33433976	33434126	3:33433976-33434126	-
chr3	33437663	33437813	3:33437663-33437813	ENSG00000252700
chr3	33438423	33438573	3:33438423-33438573	-
chr3	33438783	33438933	3:33438783-33438933	-
chr3	33439003	33439153	3:33439003-33439153	-
chr3	33439683	33439833	3:33439683-33439833	-
chr3	33440563	33440733	3:33440563-33440733	ENSG00000238008,ENSG00000163539,ENSG00000202175,ENSG00000252700,ENSG00000153560
chr3	33440863	33441033	3:33440863-33441033	ENSG00000238008,ENSG00000202175,ENSG00000252700,ENSG00000153560
chr3	33456883	33457033	3:33456883-33457033	-
chr3	33467903	33468053	3:33467903-33468053	-
chr3	33475020	33475170	3:33475020-33475170	-
chr3	33481721	33481871	3:33481721-33481871	ENSG00000202175
chr3	33482103	33482253	3:33482103-33482253	ENSG00000202175
chr3	33482383	33482533	3:33482383-33482533	ENSG00000202175
chr3	33490763	33490913	3:33490763-33490913	ENSG00000202175
chr3	33535903	33536053	3:33535903-33536053	ENSG00000238008
chr3	33537283	33537433	3:33537283-33537433	ENSG00000238008
chr3	33563203	33563353	3:33563203-33563353	ENSG00000238008
chr3	33567023	33567173	3:33567023-33567173	ENSG00000238008
chr3	33578463	33578613	3:33578463-33578613	ENSG00000238008,ENSG00000163539
chr3	33578883	33579033	3:33578883-33579033	ENSG00000238008
chr3	33597223	33597373	3:33597223-33597373	-
chr3	33608443	33608613	3:33608443-33608613	-
chr3	33624863	33625013	3:33624863-33625013	ENSG00000238008
chr3	33629323	33629473	3:33629323-33629473	-
chr3	33636183	33636333	3:33636183-33636333	ENSG00000163539
chr3	33636543	33636693	3:33636543-33636693	-
chr3	33645423	33645573	3:33645423-33645573	ENSG00000163539
chr3	33659043	33659213	3:33659043-33659213	ENSG00000163539
chr3	33659583	33659733	3:33659583-33659733	ENSG00000163539
chr3	33664323	33664473	3:33664323-33664473	ENSG00000163539
chr3	33665423	33665573	3:33665423-33665573	-
chr3	33687703	33687873	3:33687703-33687873	-
chr3	33704996	33705146	3:33704996-33705146	-
chr3	33716410	33716560	3:33716410-33716560	-
chr3	33716863	33717033	3:33716863-33717033	ENSG00000228112,ENSG00000163539
chr3	33717723	33717873	3:33717723-33717873	ENSG00000228112,ENSG00000163539
chr3	33718203	33718393	3:33718203-33718393	ENSG00000228112,ENSG00000163539
chr3	33721934	33722084	3:33721934-33722084	ENSG00000228112
chr3	33722723	33722873	3:33722723-33722873	ENSG00000228112,ENSG00000163539
chr3	33723163	33723313	3:33723163-33723313	ENSG00000228112
chr3	33747763	33747913	3:33747763-33747913	-
chr3	33749586	33749753	3:33749586-33749753	-
chr3	33750283	33750433	3:33750283-33750433	-
chr3	33773798	33773948	3:33773798-33773948	ENSG00000227707
chr3	33776583	33776733	3:33776583-33776733	ENSG00000227707
chr3	33786708	33786858	3:33786708-33786858	-
chr3	33787523	33787673	3:33787523-33787673	ENSG00000170248,ENSG00000271643,ENSG00000227707
chr3	33798503	33798673	3:33798503-33798673	ENSG00000170248,ENSG00000271643
chr3	33798803	33798953	3:33798803-33798953	ENSG00000170248,ENSG00000271643
chr3	33798983	33799133	3:33798983-33799133	ENSG00000170248,ENSG00000271643
chr3	33807243	33807393	3:33807243-33807393	ENSG00000170248
chr3	33809403	33809553	3:33809403-33809553	-
chr3	33819683	33819833	3:33819683-33819833	-
chr3	33826308	33826458	3:33826308-33826458	-
chr3	33826799	33826973	3:33826799-33826973	ENSG00000170248
chr3	33831163	33831313	3:33831163-33831313	ENSG00000170248
chr3	33850625	33850925	3:33850625-33850925	-
chr3	33855583	33855733	3:33855583-33855733	ENSG00000170248
chr3	33855974	33856153	3:33855974-33856153	ENSG00000170248
chr3	33883563	33883713	3:33883563-33883713	-
chr3	33883901	33884201	3:33883901-33884201	-
chr3	33884323	33884473	3:33884323-33884473	-
chr3	33889763	33889913	3:33889763-33889913	-
chr3	33895163	33895347	3:33895163-33895347	-
chr3	33901143	33901293	3:33901143-33901293	-
chr3	33911983	33912133	3:33911983-33912133	-
chr3	33915872	33916053	3:33915872-33916053	-
chr3	33918483	33918633	3:33918483-33918633	-
chr3	33925723	33925873	3:33925723-33925873	-
chr3	33940823	33940973	3:33940823-33940973	-
chr3	33942643	33942813	3:33942643-33942813	-
chr3	33975583	33975733	3:33975583-33975733	-
chr3	33980363	33980533	3:33980363-33980533	-
chr3	33982543	33982693	3:33982543-33982693	-
chr3	34006003	34006153	3:34006003-34006153	-
chr3	34008363	34008513	3:34008363-34008513	-
chr3	34009583	34009733	3:34009583-34009733	-
chr3	34011403	34011553	3:34011403-34011553	-
chr3	34012163	34012313	3:34012163-34012313	ENSG00000227498,ENSG00000287981
chr3	34015603	34015753	3:34015603-34015753	-
chr3	34024613	34024763	3:34024613-34024763	-
chr3	34053723	34053873	3:34053723-34053873	-
chr3	34056686	34056836	3:34056686-34056836	-
chr3	34056963	34057173	3:34056963-34057173	-
chr3	34106903	34107073	3:34106903-34107073	-
chr3	34132203	34132353	3:34132203-34132353	ENSG00000287981
chr3	34133443	34133593	3:34133443-34133593	ENSG00000287981
chr3	34140743	34140893	3:34140743-34140893	ENSG00000287981
chr3	34156843	34157033	3:34156843-34157033	ENSG00000287981,ENSG00000226320
chr3	34178563	34178713	3:34178563-34178713	-
chr3	34183246	34183396	3:34183246-34183396	-
chr3	34201603	34201753	3:34201603-34201753	ENSG00000236452,ENSG00000226320
chr3	34203143	34203293	3:34203143-34203293	ENSG00000236452,ENSG00000226320
chr3	34207123	34207293	3:34207123-34207293	ENSG00000236452,ENSG00000226320
chr3	34207823	34207973	3:34207823-34207973	ENSG00000236452,ENSG00000226320
chr3	34212283	34212473	3:34212283-34212473	ENSG00000226320
chr3	34212803	34212953	3:34212803-34212953	ENSG00000236452,ENSG00000226320
chr3	34218803	34218953	3:34218803-34218953	-
chr3	34238043	34238193	3:34238043-34238193	-
chr3	34258743	34258893	3:34258743-34258893	-
chr3	34260703	34260873	3:34260703-34260873	-
chr3	34261143	34261293	3:34261143-34261293	-
chr3	34268143	34268313	3:34268143-34268313	-
chr3	34364526	34364676	3:34364526-34364676	-
chr3	34388282	34388432	3:34388282-34388432	-
chr3	34396322	34396622	3:34396322-34396622	-
chr3	34419926	34420093	3:34419926-34420093	-
chr3	34421923	34422073	3:34421923-34422073	-
chr3	34483595	34483745	3:34483595-34483745	-
chr3	34504943	34505093	3:34504943-34505093	ENSG00000227498
chr3	34525990	34526140	3:34525990-34526140	ENSG00000227498
chr3	34568903	34569053	3:34568903-34569053	ENSG00000227498
chr3	34570963	34571113	3:34570963-34571113	ENSG00000227498
chr3	34571443	34571593	3:34571443-34571593	ENSG00000227498
chr3	34610857	34611007	3:34610857-34611007	-
chr3	34620103	34620253	3:34620103-34620253	-
chr3	34675843	34675993	3:34675843-34675993	ENSG00000287641
chr3	34676423	34676573	3:34676423-34676573	ENSG00000287641
chr3	34676723	34676873	3:34676723-34676873	ENSG00000287641
chr3	34683963	34684113	3:34683963-34684113	ENSG00000287641,ENSG00000227498
chr3	34697041	34697191	3:34697041-34697191	ENSG00000287641
chr3	34727843	34727993	3:34727843-34727993	-
chr3	34729763	34729913	3:34729763-34729913	-
chr3	34781123	34781273	3:34781123-34781273	-
chr3	34783480	34783630	3:34783480-34783630	-
chr3	34784003	34784153	3:34784003-34784153	-
chr3	34784823	34784973	3:34784823-34784973	-
chr3	34793171	34793321	3:34793171-34793321	-
chr3	34838303	34838453	3:34838303-34838453	-
chr3	34843563	34843713	3:34843563-34843713	-
chr3	34856227	34856377	3:34856227-34856377	-
chr3	34856622	34856772	3:34856622-34856772	-
chr3	34859923	34860073	3:34859923-34860073	ENSG00000235534
chr3	34864123	34864273	3:34864123-34864273	ENSG00000235534
chr3	34876226	34876376	3:34876226-34876376	ENSG00000235534
chr3	34882843	34883013	3:34882843-34883013	ENSG00000235534
chr3	34886519	34886669	3:34886519-34886669	-
chr3	34926343	34926493	3:34926343-34926493	-
chr3	34929183	34929333	3:34929183-34929333	-
chr3	34934783	34934933	3:34934783-34934933	-
chr3	34947963	34948133	3:34947963-34948133	ENSG00000235534,ENSG00000227498
chr3	34948663	34948833	3:34948663-34948833	-
chr3	34949574	34949724	3:34949574-34949724	-
chr3	34957863	34958013	3:34957863-34958013	-
chr3	34963823	34963973	3:34963823-34963973	-
chr3	34995783	34995933	3:34995783-34995933	-
chr3	34996123	34996273	3:34996123-34996273	-
chr3	34998241	34998391	3:34998241-34998391	-
chr3	34999023	34999203	3:34999023-34999203	-
chr3	35058459	35058609	3:35058459-35058609	-
chr3	35120109	35120409	3:35120109-35120409	-
chr3	35141503	35141653	3:35141503-35141653	-
chr3	35184031	35184193	3:35184031-35184193	-
chr3	35184423	35184573	3:35184423-35184573	-
chr3	35184883	35185033	3:35184883-35185033	ENSG00000212442,ENSG00000228767,ENSG00000227498
chr3	35188023	35188173	3:35188023-35188173	ENSG00000228767
chr3	35190626	35190776	3:35190626-35190776	-
chr3	35200183	35200333	3:35200183-35200333	ENSG00000212442,ENSG00000228767
chr3	35223743	35223893	3:35223743-35223893	ENSG00000228767
chr3	35241323	35241513	3:35241323-35241513	ENSG00000212442
chr3	35255012	35255162	3:35255012-35255162	ENSG00000212442
chr3	35294163	35294313	3:35294163-35294313	-
chr3	35296603	35296753	3:35296603-35296753	-
chr3	35314703	35314853	3:35314703-35314853	-
chr3	35322163	35322313	3:35322163-35322313	ENSG00000212442
chr3	35335843	35335993	3:35335843-35335993	-
chr3	35336161	35336311	3:35336161-35336311	-
chr3	35366181	35366331	3:35366181-35366331	-
chr3	35383305	35383455	3:35383305-35383455	-
chr3	35383823	35383993	3:35383823-35383993	-
chr3	35384242	35384413	3:35384242-35384413	-
chr3	35394043	35394193	3:35394043-35394193	-
chr3	35416179	35416329	3:35416179-35416329	-
chr3	35422943	35423093	3:35422943-35423093	-
chr3	35423303	35423465	3:35423303-35423465	-
chr3	35448463	35448638	3:35448463-35448638	-
chr3	35485031	35485181	3:35485031-35485181	-
chr3	35491694	35491844	3:35491694-35491844	-
chr3	35498643	35498793	3:35498643-35498793	-
chr3	35505252	35505402	3:35505252-35505402	-
chr3	35523983	35524133	3:35523983-35524133	-
chr3	35537403	35537553	3:35537403-35537553	-
chr3	35549771	35549933	3:35549771-35549933	-
chr3	35586928	35587078	3:35586928-35587078	-
chr3	35593026	35593176	3:35593026-35593176	-
chr3	35624803	35624973	3:35624803-35624973	-
chr3	35633703	35633853	3:35633703-35633853	ENSG00000172995
chr3	35633883	35634033	3:35633883-35634033	ENSG00000172995
chr3	35639703	35639853	3:35639703-35639853	ENSG00000172995
chr3	35648503	35648653	3:35648503-35648653	ENSG00000230830,ENSG00000172995
chr3	35651543	35651693	3:35651543-35651693	ENSG00000230830,ENSG00000172995
chr3	35652103	35652253	3:35652103-35652253	ENSG00000230830,ENSG00000172995
chr3	35664643	35664813	3:35664643-35664813	ENSG00000230830,ENSG00000172995
chr3	35665683	35665983	3:35665683-35665983	-
chr3	35677943	35678113	3:35677943-35678113	ENSG00000172995
chr3	35708023	35708173	3:35708023-35708173	-
chr3	35739209	35739373	3:35739209-35739373	ENSG00000207625
chr3	35741460	35741610	3:35741460-35741610	ENSG00000207625
chr3	35744608	35744758	3:35744608-35744758	ENSG00000207625
chr3	35769883	35770033	3:35769883-35770033	ENSG00000172995
chr3	35772483	35772633	3:35772483-35772633	ENSG00000172995
chr3	35772743	35772893	3:35772743-35772893	-
chr3	35777651	35777853	3:35777651-35777853	ENSG00000172995
chr3	35814312	35814462	3:35814312-35814462	-
chr3	35814663	35814813	3:35814663-35814813	-
chr3	35817982	35818132	3:35817982-35818132	-
chr3	35829583	35829753	3:35829583-35829753	-
chr3	35832063	35832213	3:35832063-35832213	-
chr3	35832603	35832753	3:35832603-35832753	-
chr3	35834803	35834953	3:35834803-35834953	-
chr3	35845503	35845653	3:35845503-35845653	-
chr3	35864991	35865141	3:35864991-35865141	ENSG00000226489
chr3	35874043	35874193	3:35874043-35874193	ENSG00000226489
chr3	35880917	35881067	3:35880917-35881067	ENSG00000226489
chr3	35881210	35881360	3:35881210-35881360	ENSG00000226489
chr3	35908483	35908653	3:35908483-35908653	ENSG00000226489
chr3	35924203	35924353	3:35924203-35924353	-
chr3	35929243	35929393	3:35929243-35929393	-
chr3	35932019	35932193	3:35932019-35932193	-
chr3	35933063	35933213	3:35933063-35933213	ENSG00000226489
chr3	35936703	35936873	3:35936703-35936873	-
chr3	35945023	35945173	3:35945023-35945173	-
chr3	35945423	35945573	3:35945423-35945573	-
chr3	35946243	35946393	3:35946243-35946393	-
chr3	35946603	35946773	3:35946603-35946773	-
chr3	35966023	35966173	3:35966023-35966173	-
chr3	35969523	35969673	3:35969523-35969673	-
chr3	36063625	36063775	3:36063625-36063775	-
chr3	36064028	36064178	3:36064028-36064178	-
chr3	36075665	36075815	3:36075665-36075815	-
chr3	36124223	36124393	3:36124223-36124393	-
chr3	36124523	36124673	3:36124523-36124673	-
chr3	36132337	36132487	3:36132337-36132487	-
chr3	36155863	36156013	3:36155863-36156013	-
chr3	36166563	36166733	3:36166563-36166733	ENSG00000236158
chr3	36175937	36176087	3:36175937-36176087	ENSG00000236158
chr3	36193583	36193753	3:36193583-36193753	ENSG00000236158
chr3	36196194	36196344	3:36196194-36196344	-
chr3	36201657	36201807	3:36201657-36201807	-
chr3	36202923	36203073	3:36202923-36203073	-
chr3	36212403	36212573	3:36212403-36212573	-
chr3	36212968	36213118	3:36212968-36213118	-
chr3	36219463	36219613	3:36219463-36219613	-
chr3	36222103	36222253	3:36222103-36222253	-
chr3	36228084	36228234	3:36228084-36228234	-
chr3	36244863	36245013	3:36244863-36245013	-
chr3	36295483	36295633	3:36295483-36295633	-
chr3	36306283	36306433	3:36306283-36306433	-
chr3	36312483	36312633	3:36312483-36312633	-
chr3	36358427	36358577	3:36358427-36358577	-
chr3	36362268	36362418	3:36362268-36362418	-
chr3	36362963	36363133	3:36362963-36363133	-
chr3	36372663	36372813	3:36372663-36372813	ENSG00000144681
chr3	36373203	36373393	3:36373203-36373393	ENSG00000144681
chr3	36393703	36393853	3:36393703-36393853	ENSG00000144681
chr3	36394283	36394433	3:36394283-36394433	ENSG00000144681
chr3	36434803	36434953	3:36434803-36434953	-
chr3	36445055	36445205	3:36445055-36445205	-
chr3	36446403	36446553	3:36446403-36446553	-
chr3	36461683	36461881	3:36461683-36461881	-
chr3	36477783	36477933	3:36477783-36477933	-
chr3	36481043	36481193	3:36481043-36481193	ENSG00000144681
chr3	36486522	36486672	3:36486522-36486672	ENSG00000144681
chr3	36488503	36488653	3:36488503-36488653	ENSG00000144681
chr3	36494843	36494993	3:36494843-36494993	ENSG00000144681
chr3	36496843	36496993	3:36496843-36496993	-
chr3	36514283	36514433	3:36514283-36514433	-
chr3	36525163	36525313	3:36525163-36525313	ENSG00000144681
chr3	36525523	36525673	3:36525523-36525673	ENSG00000144681
chr3	36533203	36533353	3:36533203-36533353	ENSG00000144681
chr3	36541003	36541153	3:36541003-36541153	-
chr3	36542310	36542460	3:36542310-36542460	-
chr3	36546274	36546433	3:36546274-36546433	-
chr3	36559110	36559260	3:36559110-36559260	-
chr3	36592083	36592233	3:36592083-36592233	-
chr3	36597543	36597693	3:36597543-36597693	-
chr3	36606862	36607162	3:36606862-36607162	-
chr3	36607547	36607697	3:36607547-36607697	-
chr3	36647663	36647813	3:36647663-36647813	ENSG00000231382
chr3	36648703	36648873	3:36648703-36648873	ENSG00000231382
chr3	36649235	36649385	3:36649235-36649385	ENSG00000231382
chr3	36650443	36650593	3:36650443-36650593	ENSG00000231382
chr3	36653223	36653373	3:36653223-36653373	-
chr3	36663744	36663894	3:36663744-36663894	ENSG00000231382
chr3	36677507	36677674	3:36677507-36677674	ENSG00000201315,ENSG00000231382
chr3	36678304	36678454	3:36678304-36678454	-
chr3	36678704	36678854	3:36678704-36678854	ENSG00000201315
chr3	36679504	36679654	3:36679504-36679654	ENSG00000281100,ENSG00000279727,ENSG00000201315,ENSG00000231382
chr3	36679944	36680094	3:36679944-36680094	ENSG00000201315
chr3	36681144	36681294	3:36681144-36681294	ENSG00000201315
chr3	36695864	36696014	3:36695864-36696014	-
chr3	36701064	36701214	3:36701064-36701214	ENSG00000281100,ENSG00000279727,ENSG00000201315
chr3	36701984	36702134	3:36701984-36702134	-
chr3	36707764	36707914	3:36707764-36707914	-
chr3	36714484	36714634	3:36714484-36714634	-
chr3	36729584	36729734	3:36729584-36729734	ENSG00000281100,ENSG00000279727,ENSG00000163673
chr3	36736484	36736634	3:36736484-36736634	ENSG00000163673
chr3	36738941	36739094	3:36738941-36739094	ENSG00000163673
chr3	36741424	36741574	3:36741424-36741574	ENSG00000163673
chr3	36756374	36756524	3:36756374-36756524	ENSG00000163673
chr3	36774184	36774334	3:36774184-36774334	ENSG00000281100,ENSG00000279727,ENSG00000230067,ENSG00000163673
chr3	36784464	36784614	3:36784464-36784614	ENSG00000230067
chr3	36792446	36792614	3:36792446-36792614	ENSG00000281100,ENSG00000279727,ENSG00000230067
chr3	36797024	36797174	3:36797024-36797174	ENSG00000281100,ENSG00000279727,ENSG00000230067
chr3	36840504	36840654	3:36840504-36840654	ENSG00000281100,ENSG00000279727
chr3	36843776	36843934	3:36843776-36843934	ENSG00000281100,ENSG00000279727
chr3	36852204	36852354	3:36852204-36852354	ENSG00000168016
chr3	36868964	36869114	3:36868964-36869114	ENSG00000234073,ENSG00000168016,ENSG00000281100,ENSG00000279727,ENSG00000163673
chr3	36874544	36874694	3:36874544-36874694	ENSG00000234073
chr3	36893144	36893294	3:36893144-36893294	ENSG00000076242,ENSG00000178567,ENSG00000234073,ENSG00000168016,ENSG00000281100,ENSG00000279727
chr3	36895604	36895754	3:36895604-36895754	ENSG00000234073
chr3	36903184	36903334	3:36903184-36903334	-
chr3	36904804	36904954	3:36904804-36904954	ENSG00000234073,ENSG00000168016
chr3	36906904	36907054	3:36906904-36907054	ENSG00000076242,ENSG00000178567,ENSG00000234073,ENSG00000168016,ENSG00000281100
chr3	36908064	36908234	3:36908064-36908234	ENSG00000076242,ENSG00000178567,ENSG00000234073,ENSG00000168016,ENSG00000281100
chr3	36908384	36908534	3:36908384-36908534	ENSG00000178567,ENSG00000234073,ENSG00000168016
chr3	36912584	36912754	3:36912584-36912754	ENSG00000076242,ENSG00000178567,ENSG00000234073,ENSG00000168016
chr3	36913004	36913154	3:36913004-36913154	ENSG00000168016
chr3	36918724	36918874	3:36918724-36918874	-
chr3	36922904	36923054	3:36922904-36923054	-
chr3	36932724	36932874	3:36932724-36932874	-
chr3	36933004	36933154	3:36933004-36933154	-
chr3	36944224	36944414	3:36944224-36944414	ENSG00000168016
chr3	36945044	36945194	3:36945044-36945194	ENSG00000178567,ENSG00000168016
chr3	36958024	36958194	3:36958024-36958194	ENSG00000210181
chr3	36958804	36958954	3:36958804-36958954	ENSG00000076242,ENSG00000178567,ENSG00000236165,ENSG00000272334,ENSG00000210181,ENSG00000234073,ENSG00000168016,ENSG00000281100,ENSG00000279727
chr3	36959925	36960075	3:36959925-36960075	ENSG00000210181
chr3	36970024	36970174	3:36970024-36970174	ENSG00000076242,ENSG00000178567,ENSG00000236165,ENSG00000272334,ENSG00000210181
chr3	36991845	36991995	3:36991845-36991995	-
chr3	36992324	36992494	3:36992324-36992494	-
chr3	36993304	36993454	3:36993304-36993454	-
chr3	36993704	36993854	3:36993704-36993854	-
chr3	37024244	37024394	3:37024244-37024394	ENSG00000224858,ENSG00000076242
chr3	37028544	37028694	3:37028544-37028694	ENSG00000224858,ENSG00000076242
chr3	37029204	37029354	3:37029204-37029354	ENSG00000224858,ENSG00000076242
chr3	37031434	37031584	3:37031434-37031584	ENSG00000076242
chr3	37033104	37033254	3:37033104-37033254	ENSG00000224858,ENSG00000076242
chr3	37040349	37040499	3:37040349-37040499	-
chr3	37041684	37041834	3:37041684-37041834	-
chr3	37050424	37050574	3:37050424-37050574	-
chr3	37054564	37054714	3:37054564-37054714	ENSG00000076242
chr3	37056962	37057112	3:37056962-37057112	-
chr3	37072584	37072734	3:37072584-37072734	-
chr3	37073044	37073194	3:37073044-37073194	ENSG00000225558,ENSG00000206645,ENSG00000093167
chr3	37074424	37074574	3:37074424-37074574	ENSG00000093167
chr3	37076040	37076190	3:37076040-37076190	-
chr3	37093584	37093734	3:37093584-37093734	ENSG00000206645
chr3	37096404	37096554	3:37096404-37096554	ENSG00000225558,ENSG00000206645
chr3	37097104	37097254	3:37097104-37097254	ENSG00000225558,ENSG00000206645
chr3	37114904	37115054	3:37114904-37115054	ENSG00000224080,ENSG00000199594,ENSG00000225558,ENSG00000093167
chr3	37115504	37115654	3:37115504-37115654	ENSG00000224080,ENSG00000199594,ENSG00000225558
chr3	37124571	37124721	3:37124571-37124721	ENSG00000225558
chr3	37144924	37145074	3:37144924-37145074	ENSG00000224080,ENSG00000199594,ENSG00000225558
chr3	37145744	37145914	3:37145744-37145914	ENSG00000224080,ENSG00000199594,ENSG00000225558
chr3	37147784	37147934	3:37147784-37147934	ENSG00000224080,ENSG00000199594
chr3	37163344	37163494	3:37163344-37163494	ENSG00000224080,ENSG00000199594,ENSG00000225558
chr3	37163744	37163894	3:37163744-37163894	ENSG00000225558
chr3	37173924	37174074	3:37173924-37174074	-
chr3	37174904	37175090	3:37174904-37175090	ENSG00000093167
chr3	37175444	37175594	3:37175444-37175594	ENSG00000271993,ENSG00000093167
chr3	37175864	37176014	3:37175864-37176014	ENSG00000271993,ENSG00000093167
chr3	37176284	37176434	3:37176284-37176434	ENSG00000271993,ENSG00000093167
chr3	37176744	37176894	3:37176744-37176894	ENSG00000271993,ENSG00000093167
chr3	37181904	37182054	3:37181904-37182054	ENSG00000271993,ENSG00000093167
chr3	37183484	37183634	3:37183484-37183634	ENSG00000231449,ENSG00000271993,ENSG00000225558,ENSG00000093167,ENSG00000178567
chr3	37184084	37184234	3:37184084-37184234	ENSG00000271993,ENSG00000093167
chr3	37197866	37198016	3:37197866-37198016	ENSG00000231449
chr3	37199104	37199254	3:37199104-37199254	ENSG00000231449
chr3	37206164	37206314	3:37206164-37206314	ENSG00000231449
chr3	37210384	37210534	3:37210384-37210534	ENSG00000271653
chr3	37213124	37213274	3:37213124-37213274	ENSG00000271653,ENSG00000231449,ENSG00000225558,ENSG00000093167,ENSG00000224858,ENSG00000076242,ENSG00000178567
chr3	37221584	37221734	3:37221584-37221734	ENSG00000271653
chr3	37243144	37243294	3:37243144-37243294	ENSG00000144674,ENSG00000270194,ENSG00000076242,ENSG00000178567
chr3	37243644	37243834	3:37243644-37243834	ENSG00000144674,ENSG00000270194
chr3	37244164	37244334	3:37244164-37244334	ENSG00000144674,ENSG00000270194
chr3	37247204	37247354	3:37247204-37247354	ENSG00000144674,ENSG00000270194
chr3	37262919	37263069	3:37262919-37263069	-
chr3	37272884	37273034	3:37272884-37273034	ENSG00000230409
chr3	37279993	37280143	3:37279993-37280143	ENSG00000230409
chr3	37287964	37288134	3:37287964-37288134	ENSG00000230409
chr3	37290664	37290814	3:37290664-37290814	ENSG00000230409
chr3	37291364	37291514	3:37291364-37291514	ENSG00000230409
chr3	37296044	37296203	3:37296044-37296203	-
chr3	37307435	37307585	3:37307435-37307585	-
chr3	37308384	37308534	3:37308384-37308534	-
chr3	37310804	37310954	3:37310804-37310954	-
chr3	37321704	37321854	3:37321704-37321854	-
chr3	37324884	37325034	3:37324884-37325034	ENSG00000144674
chr3	37338644	37338794	3:37338644-37338794	ENSG00000222208
chr3	37348044	37348194	3:37348044-37348194	ENSG00000222208
chr3	37377695	37377845	3:37377695-37377845	ENSG00000198590
chr3	37386764	37386914	3:37386764-37386914	ENSG00000198590
chr3	37395360	37395510	3:37395360-37395510	ENSG00000198590
chr3	37397513	37397663	3:37397513-37397663	ENSG00000198590
chr3	37401008	37401174	3:37401008-37401174	ENSG00000198590
chr3	37402424	37402594	3:37402424-37402594	ENSG00000198590
chr3	37442264	37442414	3:37442264-37442414	-
chr3	37451684	37451834	3:37451684-37451834	ENSG00000144668
chr3	37452024	37452174	3:37452024-37452174	ENSG00000144668
chr3	37453804	37453954	3:37453804-37453954	ENSG00000144668
chr3	37454104	37454254	3:37454104-37454254	ENSG00000144668
chr3	37456484	37456634	3:37456484-37456634	ENSG00000144668
chr3	37456904	37457054	3:37456904-37457054	ENSG00000144668
chr3	37457824	37457974	3:37457824-37457974	ENSG00000144668
chr3	37458564	37458714	3:37458564-37458714	ENSG00000144668
chr3	37475064	37475214	3:37475064-37475214	-
chr3	37475544	37475694	3:37475544-37475694	-
chr3	37491904	37492054	3:37491904-37492054	-
chr3	37493164	37493334	3:37493164-37493334	-
chr3	37526624	37526794	3:37526624-37526794	-
chr3	37538384	37538534	3:37538384-37538534	-
chr3	37546995	37547174	3:37546995-37547174	-
chr3	37559604	37559754	3:37559604-37559754	ENSG00000239105
chr3	37571384	37571534	3:37571384-37571534	ENSG00000239105
chr3	37590354	37590504	3:37590354-37590504	-
chr3	37591224	37591374	3:37591224-37591374	-
chr3	37620390	37620540	3:37620390-37620540	-
chr3	37623324	37623474	3:37623324-37623474	-
chr3	37623622	37623772	3:37623622-37623772	-
chr3	37646982	37647132	3:37646982-37647132	-
chr3	37668504	37668654	3:37668504-37668654	-
chr3	37700904	37701054	3:37700904-37701054	-
chr3	37703744	37703894	3:37703744-37703894	-
chr3	37713284	37713459	3:37713284-37713459	-
chr3	37713581	37713731	3:37713581-37713731	-
chr3	37729264	37729414	3:37729264-37729414	-
chr3	37730868	37731018	3:37730868-37731018	-
chr3	37736844	37736994	3:37736844-37736994	ENSG00000235482
chr3	37741787	37741937	3:37741787-37741937	ENSG00000235482
chr3	37762844	37762994	3:37762844-37762994	ENSG00000235482
chr3	37765924	37766074	3:37765924-37766074	-
chr3	37768524	37768674	3:37768524-37768674	-
chr3	37771004	37771154	3:37771004-37771154	-
chr3	37771704	37771854	3:37771704-37771854	-
chr3	37779664	37779814	3:37779664-37779814	ENSG00000236411,ENSG00000235482,ENSG00000144668
chr3	37782624	37782774	3:37782624-37782774	ENSG00000144668
chr3	37787324	37787474	3:37787324-37787474	ENSG00000236411,ENSG00000144668
chr3	37787604	37787754	3:37787604-37787754	ENSG00000236411,ENSG00000144668
chr3	37806184	37806334	3:37806184-37806334	-
chr3	37812624	37812774	3:37812624-37812774	-
chr3	37814664	37814814	3:37814664-37814814	-
chr3	37816404	37816554	3:37816404-37816554	-
chr3	37818604	37818754	3:37818604-37818754	-
chr3	37819724	37819874	3:37819724-37819874	-
chr3	37823284	37823434	3:37823284-37823434	-
chr3	37824202	37824352	3:37824202-37824352	-
chr3	37852204	37852354	3:37852204-37852354	-
chr3	37855484	37855634	3:37855484-37855634	ENSG00000199075,ENSG00000144677,ENSG00000235257
chr3	37858884	37859034	3:37858884-37859034	-
chr3	37860444	37860594	3:37860444-37860594	ENSG00000199075,ENSG00000144677,ENSG00000235257
chr3	37861286	37861436	3:37861286-37861436	-
chr3	37861784	37861965	3:37861784-37861965	ENSG00000235257
chr3	37862384	37862534	3:37862384-37862534	ENSG00000235257
chr3	37862724	37862874	3:37862724-37862874	ENSG00000144677,ENSG00000235257
chr3	37863404	37863554	3:37863404-37863554	-
chr3	37864004	37864154	3:37864004-37864154	-
chr3	37872524	37872674	3:37872524-37872674	-
chr3	37893064	37893214	3:37893064-37893214	-
chr3	37897784	37897934	3:37897784-37897934	-
chr3	37904824	37904974	3:37904824-37904974	-
chr3	37906404	37906554	3:37906404-37906554	-
chr3	37909504	37909654	3:37909504-37909654	-
chr3	37922724	37922874	3:37922724-37922874	-
chr3	37923384	37923534	3:37923384-37923534	-
chr3	37926744	37926894	3:37926744-37926894	-
chr3	37927478	37927634	3:37927478-37927634	-
chr3	37935124	37935274	3:37935124-37935274	ENSG00000144677
chr3	37935444	37935594	3:37935444-37935594	ENSG00000144677
chr3	37936424	37936594	3:37936424-37936594	ENSG00000231668,ENSG00000199075,ENSG00000144677,ENSG00000235257
chr3	37944664	37944814	3:37944664-37944814	ENSG00000144677
chr3	37945284	37945434	3:37945284-37945434	ENSG00000144677
chr3	37945984	37946134	3:37945984-37946134	ENSG00000144677
chr3	37946404	37946554	3:37946404-37946554	ENSG00000144677
chr3	37949944	37950094	3:37949944-37950094	ENSG00000144677
chr3	37963043	37963193	3:37963043-37963193	ENSG00000199075
chr3	37967384	37967554	3:37967384-37967554	ENSG00000199075,ENSG00000144677
chr3	37974764	37974934	3:37974764-37974934	ENSG00000199075
chr3	37985684	37985834	3:37985684-37985834	ENSG00000136059
chr3	37994064	37994234	3:37994064-37994234	ENSG00000136059
chr3	37994384	37994534	3:37994384-37994534	ENSG00000136059
chr3	37996924	37997094	3:37996924-37997094	ENSG00000136059
chr3	37998424	37998574	3:37998424-37998574	ENSG00000136059
chr3	37999024	37999174	3:37999024-37999174	ENSG00000136059
chr3	38003444	38003594	3:38003444-38003594	ENSG00000200579,ENSG00000187091,ENSG00000136059
chr3	38004504	38004655	3:38004504-38004655	ENSG00000200579,ENSG00000187091,ENSG00000136059
chr3	38005224	38005374	3:38005224-38005374	ENSG00000200579,ENSG00000187091
chr3	38024564	38024714	3:38024564-38024714	ENSG00000231668,ENSG00000008226,ENSG00000200579,ENSG00000187091
chr3	38025004	38025174	3:38025004-38025174	ENSG00000237982,ENSG00000201965,ENSG00000231668,ENSG00000008226,ENSG00000200579,ENSG00000187091,ENSG00000136059
chr3	38025804	38025960	3:38025804-38025960	ENSG00000187091
chr3	38029724	38029894	3:38029724-38029894	ENSG00000187091
chr3	38031364	38031514	3:38031364-38031514	ENSG00000008226
chr3	38039104	38039274	3:38039104-38039274	ENSG00000231668,ENSG00000008226
chr3	38039404	38039554	3:38039404-38039554	ENSG00000008226
chr3	38039734	38039884	3:38039734-38039884	ENSG00000008226
chr3	38040044	38040194	3:38040044-38040194	ENSG00000231668,ENSG00000008226
chr3	38084604	38084774	3:38084604-38084774	-
chr3	38118104	38118254	3:38118104-38118254	ENSG00000201965,ENSG00000008226
chr3	38131704	38131874	3:38131704-38131874	ENSG00000172936,ENSG00000201965,ENSG00000060971
chr3	38136064	38136214	3:38136064-38136214	-
chr3	38136544	38136694	3:38136544-38136694	ENSG00000172936,ENSG00000060971
chr3	38137164	38137314	3:38137164-38137314	ENSG00000237982,ENSG00000172940,ENSG00000172939,ENSG00000172936,ENSG00000201965,ENSG00000060971,ENSG00000231668
chr3	38138104	38138254	3:38138104-38138254	-
chr3	38138584	38138734	3:38138584-38138734	ENSG00000172936,ENSG00000060971
chr3	38138804	38138994	3:38138804-38138994	ENSG00000172936,ENSG00000060971
chr3	38152004	38152154	3:38152004-38152154	-
chr3	38154124	38154274	3:38154124-38154274	ENSG00000237982,ENSG00000172936,ENSG00000201965,ENSG00000060971
chr3	38163290	38163440	3:38163290-38163440	-
chr3	38165044	38165194	3:38165044-38165194	ENSG00000144671,ENSG00000237982,ENSG00000172940,ENSG00000172939,ENSG00000172936,ENSG00000201965,ENSG00000060971,ENSG00000231668
chr3	38165424	38165574	3:38165424-38165574	ENSG00000237982,ENSG00000172939,ENSG00000172936,ENSG00000201965,ENSG00000060971
chr3	38165784	38165934	3:38165784-38165934	-
chr3	38168564	38168714	3:38168564-38168714	ENSG00000172939
chr3	38168924	38169074	3:38168924-38169074	-
chr3	38174784	38174934	3:38174784-38174934	ENSG00000172939
chr3	38193684	38193834	3:38193684-38193834	-
chr3	38207415	38207565	3:38207415-38207565	-
chr3	38214744	38214894	3:38214744-38214894	-
chr3	38225784	38225934	3:38225784-38225934	-
chr3	38226364	38226514	3:38226364-38226514	-
chr3	38227582	38227732	3:38227582-38227732	-
chr3	38228044	38228194	3:38228044-38228194	-
chr3	38228204	38228354	3:38228204-38228354	ENSG00000237982,ENSG00000172940
chr3	38229144	38229294	3:38229144-38229294	-
chr3	38247484	38247634	3:38247484-38247634	ENSG00000144671,ENSG00000237982,ENSG00000172940
chr3	38257641	38257806	3:38257641-38257806	ENSG00000172940
chr3	38283924	38284134	3:38283924-38284134	ENSG00000144671,ENSG00000237982,ENSG00000172940
chr3	38298284	38298434	3:38298284-38298434	ENSG00000199514,ENSG00000144671,ENSG00000237982
chr3	38317244	38317394	3:38317244-38317394	ENSG00000144671
chr3	38327644	38327794	3:38327644-38327794	ENSG00000230123,ENSG00000144671
chr3	38334744	38334894	3:38334744-38334894	ENSG00000230123
chr3	38343924	38344074	3:38343924-38344074	ENSG00000093217
chr3	38346684	38346834	3:38346684-38346834	ENSG00000093217
chr3	38347224	38347374	3:38347224-38347374	ENSG00000093217
chr3	38348984	38349153	3:38348984-38349153	ENSG00000093217
chr3	38353284	38353434	3:38353284-38353434	ENSG00000093217
chr3	38355084	38355234	3:38355084-38355234	ENSG00000093217
chr3	38397504	38397654	3:38397504-38397654	-
chr3	38404424	38404594	3:38404424-38404594	-
chr3	38438544	38438694	3:38438544-38438694	-
chr3	38453744	38453914	3:38453744-38453914	ENSG00000114739,ENSG00000229589
chr3	38454144	38454294	3:38454144-38454294	ENSG00000114739,ENSG00000229589
chr3	38455124	38455274	3:38455124-38455274	ENSG00000114739,ENSG00000229589
chr3	38455464	38455614	3:38455464-38455614	ENSG00000114739,ENSG00000229589
chr3	38455784	38455934	3:38455784-38455934	ENSG00000114739,ENSG00000229589
chr3	38457424	38457574	3:38457424-38457574	ENSG00000114739,ENSG00000229589
chr3	38459284	38459434	3:38459284-38459434	ENSG00000114739,ENSG00000229589
chr3	38479924	38480094	3:38479924-38480094	ENSG00000207512,ENSG00000114739,ENSG00000093217
chr3	38493164	38493354	3:38493164-38493354	ENSG00000157036
chr3	38496244	38496394	3:38496244-38496394	ENSG00000207512,ENSG00000157036
chr3	38496704	38496854	3:38496704-38496854	ENSG00000207512,ENSG00000157036
chr3	38497164	38497314	3:38497164-38497314	ENSG00000207512,ENSG00000157036
chr3	38516744	38516894	3:38516744-38516894	ENSG00000232439,ENSG00000230683,ENSG00000207512
chr3	38519137	38519287	3:38519137-38519287	ENSG00000230683,ENSG00000207512
chr3	38521504	38521654	3:38521504-38521654	ENSG00000183873,ENSG00000232439,ENSG00000230683,ENSG00000207512
chr3	38538950	38539100	3:38538950-38539100	-
chr3	38539824	38539974	3:38539824-38539974	-
chr3	38541884	38542034	3:38541884-38542034	-
chr3	38574671	38575107	3:38574671-38575107	-
chr3	38579244	38579394	3:38579244-38579394	-
chr3	38595549	38595699	3:38595549-38595699	-
chr3	38628080	38628230	3:38628080-38628230	ENSG00000183873
chr3	38634204	38634354	3:38634204-38634354	ENSG00000183873
chr3	38646704	38646874	3:38646704-38646874	ENSG00000183873
chr3	38649704	38649854	3:38649704-38649854	ENSG00000183873
chr3	38650297	38650447	3:38650297-38650447	ENSG00000183873
chr3	38651324	38651474	3:38651324-38651474	ENSG00000183873
chr3	38654999	38655149	3:38654999-38655149	-
chr3	38655824	38655974	3:38655824-38655974	-
chr3	38662704	38662854	3:38662704-38662854	-
chr3	38689884	38690034	3:38689884-38690034	-
chr3	38707863	38708013	3:38707863-38708013	-
chr3	38722904	38723054	3:38722904-38723054	-
chr3	38724115	38724415	3:38724115-38724415	-
chr3	38725844	38725994	3:38725844-38725994	-
chr3	38726164	38726314	3:38726164-38726314	-
chr3	38730444	38730609	3:38730444-38730609	-
chr3	38731624	38731774	3:38731624-38731774	-
chr3	38733008	38733158	3:38733008-38733158	-
chr3	38738764	38738934	3:38738764-38738934	-
chr3	38739463	38739613	3:38739463-38739613	-
chr3	38755264	38755414	3:38755264-38755414	-
chr3	38805884	38806054	3:38805884-38806054	ENSG00000231243,ENSG00000185313
chr3	38829205	38829355	3:38829205-38829355	ENSG00000231243,ENSG00000185313
chr3	38829504	38829654	3:38829504-38829654	ENSG00000231243,ENSG00000185313
chr3	38834224	38834394	3:38834224-38834394	ENSG00000231243,ENSG00000185313
chr3	38841124	38841274	3:38841124-38841274	-
chr3	38844024	38844174	3:38844024-38844174	ENSG00000185313
chr3	38853144	38853294	3:38853144-38853294	-
chr3	38870561	38870711	3:38870561-38870711	-
chr3	38873224	38873374	3:38873224-38873374	-
chr3	38890000	38890150	3:38890000-38890150	-
chr3	38904053	38904203	3:38904053-38904203	-
chr3	38919512	38919662	3:38919512-38919662	-
chr3	38950078	38950228	3:38950078-38950228	ENSG00000168356
chr3	38961084	38961254	3:38961084-38961254	ENSG00000168356
chr3	38985689	38985839	3:38985689-38985839	-
chr3	38986044	38986194	3:38986044-38986194	-
chr3	38992424	38992614	3:38992424-38992614	-
chr3	39000104	39000254	3:39000104-39000254	-
chr3	39013444	39013594	3:39013444-39013594	ENSG00000206708
chr3	39025444	39025594	3:39025444-39025594	ENSG00000206708
chr3	39028584	39028734	3:39028584-39028734	ENSG00000206708
chr3	39030919	39031074	3:39030919-39031074	ENSG00000206708,ENSG00000168356
chr3	39038304	39038454	3:39038304-39038454	ENSG00000206708,ENSG00000168356
chr3	39051904	39052054	3:39051904-39052054	ENSG00000114742,ENSG00000168356
chr3	39052344	39052510	3:39052344-39052510	ENSG00000114742,ENSG00000168356
chr3	39064744	39064894	3:39064744-39064894	-
chr3	39065324	39065474	3:39065324-39065474	-
chr3	39067402	39067552	3:39067402-39067552	-
chr3	39088984	39089134	3:39088984-39089134	ENSG00000114742
chr3	39091064	39091214	3:39091064-39091214	ENSG00000114742
chr3	39096864	39097014	3:39096864-39097014	ENSG00000114745
chr3	39101224	39101374	3:39101224-39101374	ENSG00000168026,ENSG00000114745
chr3	39106384	39106534	3:39106384-39106534	ENSG00000168026,ENSG00000114745
chr3	39107113	39107274	3:39107113-39107274	ENSG00000168026,ENSG00000114745
chr3	39107584	39107754	3:39107584-39107754	ENSG00000168026,ENSG00000114745
chr3	39108064	39108214	3:39108064-39108214	ENSG00000114745
chr3	39125355	39125514	3:39125355-39125514	ENSG00000168026
chr3	39125984	39126134	3:39125984-39126134	ENSG00000168026
chr3	39126664	39126814	3:39126664-39126814	ENSG00000270367,ENSG00000284158,ENSG00000168026
chr3	39139184	39139334	3:39139184-39139334	ENSG00000284158,ENSG00000168026
chr3	39141224	39141374	3:39141224-39141374	ENSG00000284158,ENSG00000168026
chr3	39147104	39147274	3:39147104-39147274	ENSG00000287995,ENSG00000283849,ENSG00000284669,ENSG00000144655,ENSG00000284158,ENSG00000168026,ENSG00000114745
chr3	39147864	39148014	3:39147864-39148014	ENSG00000283849,ENSG00000284669,ENSG00000144655,ENSG00000284158
chr3	39148204	39148354	3:39148204-39148354	ENSG00000283849,ENSG00000284669,ENSG00000144655,ENSG00000284158
chr3	39150564	39150714	3:39150564-39150714	-
chr3	39151064	39151214	3:39151064-39151214	ENSG00000144659,ENSG00000228168,ENSG00000287780,ENSG00000270367,ENSG00000168329,ENSG00000287995,ENSG00000168334,ENSG00000287620,ENSG00000283849,ENSG00000284669,ENSG00000144655,ENSG00000284158,ENSG00000168026,ENSG00000114745
chr3	39151364	39151534	3:39151364-39151534	ENSG00000283849,ENSG00000284669,ENSG00000144655,ENSG00000284158
chr3	39151775	39151934	3:39151775-39151934	ENSG00000283849,ENSG00000284669,ENSG00000144655
chr3	39152224	39152374	3:39152224-39152374	ENSG00000283849,ENSG00000284669,ENSG00000144655
chr3	39152784	39152934	3:39152784-39152934	ENSG00000283849,ENSG00000284669,ENSG00000144655,ENSG00000284158
chr3	39153604	39153754	3:39153604-39153754	ENSG00000283849,ENSG00000284669,ENSG00000144655,ENSG00000284158,ENSG00000168026,ENSG00000114745
chr3	39166224	39166394	3:39166224-39166394	ENSG00000179934,ENSG00000287995,ENSG00000287620,ENSG00000214305
chr3	39167324	39167474	3:39167324-39167474	ENSG00000144659,ENSG00000238267,ENSG00000228168,ENSG00000179934,ENSG00000287780,ENSG00000270367,ENSG00000168329,ENSG00000215034,ENSG00000287995,ENSG00000168334,ENSG00000287620,ENSG00000214305,ENSG00000283849,ENSG00000144655,ENSG00000284158,ENSG00000168026,ENSG00000114745
chr3	39177424	39177614	3:39177424-39177614	ENSG00000287620
chr3	39177824	39177974	3:39177824-39177974	ENSG00000144659,ENSG00000238267,ENSG00000228168,ENSG00000179934,ENSG00000287780,ENSG00000270367,ENSG00000168329,ENSG00000215034,ENSG00000287995,ENSG00000168334,ENSG00000287620,ENSG00000214305,ENSG00000283849,ENSG00000144655,ENSG00000284158,ENSG00000168026,ENSG00000114745
chr3	39178644	39178814	3:39178644-39178814	ENSG00000287620
chr3	39180824	39180974	3:39180824-39180974	ENSG00000270367,ENSG00000168334,ENSG00000287620
chr3	39189924	39190094	3:39189924-39190094	ENSG00000270367,ENSG00000168329,ENSG00000215034,ENSG00000287995,ENSG00000168334
chr3	39193401	39193551	3:39193401-39193551	ENSG00000168334
chr3	39202224	39202374	3:39202224-39202374	ENSG00000215034,ENSG00000287995
chr3	39208584	39208734	3:39208584-39208734	ENSG00000270367,ENSG00000168329,ENSG00000215034,ENSG00000287995
chr3	39250204	39250354	3:39250204-39250354	ENSG00000287958
chr3	39254904	39255054	3:39254904-39255054	ENSG00000287958
chr3	39261024	39261174	3:39261024-39261174	ENSG00000238267,ENSG00000228168,ENSG00000179934,ENSG00000270367,ENSG00000168329,ENSG00000287958,ENSG00000215034,ENSG00000287995,ENSG00000168334
chr3	39263344	39263494	3:39263344-39263494	ENSG00000287958
chr3	39288464	39288614	3:39288464-39288614	ENSG00000270367,ENSG00000168329,ENSG00000215034,ENSG00000287995,ENSG00000168334
chr3	39290444	39290594	3:39290444-39290594	ENSG00000270367
chr3	39291944	39292114	3:39291944-39292114	ENSG00000179934,ENSG00000270367,ENSG00000168329
chr3	39317644	39317794	3:39317644-39317794	ENSG00000228168,ENSG00000179934
chr3	39343410	39343560	3:39343410-39343560	ENSG00000238267,ENSG00000228168,ENSG00000179934
chr3	39362364	39362514	3:39362364-39362514	ENSG00000144659,ENSG00000223668,ENSG00000238267,ENSG00000228168,ENSG00000179934,ENSG00000287780
chr3	39377044	39377194	3:39377044-39377194	-
chr3	39378224	39378374	3:39378224-39378374	-
chr3	39383264	39383414	3:39383264-39383414	-
chr3	39383524	39383674	3:39383524-39383674	-
chr3	39384284	39384454	3:39384284-39384454	-
chr3	39406584	39406734	3:39406584-39406734	ENSG00000286996,ENSG00000202363,ENSG00000206760,ENSG00000168028,ENSG00000144659,ENSG00000238267,ENSG00000228168,ENSG00000179934,ENSG00000287780
chr3	39406904	39407074	3:39406904-39407074	ENSG00000202363,ENSG00000206760,ENSG00000168028,ENSG00000144659,ENSG00000287780
chr3	39407424	39407574	3:39407424-39407574	ENSG00000202363,ENSG00000206760,ENSG00000168028,ENSG00000144659
chr3	39408224	39408374	3:39408224-39408374	ENSG00000202363,ENSG00000206760,ENSG00000168028,ENSG00000144659,ENSG00000287780
chr3	39413644	39413794	3:39413644-39413794	ENSG00000202363,ENSG00000206760,ENSG00000168028
chr3	39414717	39414867	3:39414717-39414867	ENSG00000202363,ENSG00000206760,ENSG00000168028
chr3	39417504	39417654	3:39417504-39417654	ENSG00000286996,ENSG00000202363,ENSG00000168028
chr3	39427644	39427794	3:39427644-39427794	ENSG00000286996
chr3	39428764	39428914	3:39428764-39428914	ENSG00000286996
chr3	39433764	39433914	3:39433764-39433914	ENSG00000286996
chr3	39447984	39448134	3:39447984-39448134	ENSG00000285885,ENSG00000168314,ENSG00000286781,ENSG00000286996
chr3	39473812	39473962	3:39473812-39473962	ENSG00000168314
chr3	39498704	39498854	3:39498704-39498854	ENSG00000285885,ENSG00000168314
chr3	39502847	39503034	3:39502847-39503034	ENSG00000285885,ENSG00000168314
chr3	39506424	39506594	3:39506424-39506594	ENSG00000285885,ENSG00000168314
chr3	39531204	39531354	3:39531204-39531354	-
chr3	39531824	39531994	3:39531824-39531994	ENSG00000285885,ENSG00000168314,ENSG00000228168,ENSG00000179934
chr3	39541944	39542094	3:39541944-39542094	-
chr3	39548464	39548614	3:39548464-39548614	-
chr3	39598224	39598374	3:39598224-39598374	-
chr3	39631357	39631507	3:39631357-39631507	-
chr3	39637904	39638054	3:39637904-39638054	ENSG00000230757
chr3	39638364	39638514	3:39638364-39638514	ENSG00000230757
chr3	39639148	39639298	3:39639148-39639298	-
chr3	39639444	39639594	3:39639444-39639594	ENSG00000230757
chr3	39644264	39644414	3:39644264-39644414	ENSG00000230757
chr3	39668544	39668694	3:39668544-39668694	-
chr3	39671244	39671394	3:39671244-39671394	-
chr3	39671695	39671854	3:39671695-39671854	-
chr3	39690324	39690474	3:39690324-39690474	-
chr3	39705644	39705794	3:39705644-39705794	-
chr3	39707444	39707614	3:39707444-39707614	-
chr3	39718804	39718957	3:39718804-39718957	-
chr3	39721204	39721354	3:39721204-39721354	-
chr3	39724321	39724474	3:39724321-39724474	-
chr3	39748128	39748278	3:39748128-39748278	-
chr3	39752834	39752994	3:39752834-39752994	-
chr3	39757404	39757594	3:39757404-39757594	-
chr3	39805038	39805214	3:39805038-39805214	ENSG00000170011
chr3	39808844	39808994	3:39808844-39808994	ENSG00000170011
chr3	39809524	39809674	3:39809524-39809674	ENSG00000170011
chr3	39812664	39812814	3:39812664-39812814	ENSG00000170011
chr3	39814124	39814274	3:39814124-39814274	ENSG00000170011
chr3	39848484	39848634	3:39848484-39848634	-
chr3	39870824	39870974	3:39870824-39870974	-
chr3	39880161	39880311	3:39880161-39880311	-
chr3	39908064	39908214	3:39908064-39908214	-
chr3	39910924	39911074	3:39910924-39911074	-
chr3	39911484	39911634	3:39911484-39911634	-
chr3	39911964	39912114	3:39911964-39912114	-
chr3	39917444	39917594	3:39917444-39917594	-
chr3	39934123	39934273	3:39934123-39934273	-
chr3	39952184	39952334	3:39952184-39952334	ENSG00000201570
chr3	39960653	39960803	3:39960653-39960803	ENSG00000201570
chr3	39960944	39961094	3:39960944-39961094	ENSG00000201570
chr3	39961384	39961534	3:39961384-39961534	ENSG00000201570
chr3	39962744	39962894	3:39962744-39962894	ENSG00000201570
chr3	39981644	39981794	3:39981644-39981794	ENSG00000201570
chr3	39990664	39990814	3:39990664-39990814	ENSG00000201570
chr3	40037749	40037899	3:40037749-40037899	-
chr3	40042884	40043034	3:40042884-40043034	-
chr3	40043384	40043534	3:40043384-40043534	-
chr3	40044584	40044734	3:40044584-40044734	-
chr3	40047544	40047694	3:40047544-40047694	-
chr3	40054984	40055134	3:40054984-40055134	-
chr3	40079584	40079794	3:40079584-40079794	ENSG00000170011
chr3	40079964	40080114	3:40079964-40080114	-
chr3	40087673	40087823	3:40087673-40087823	-
chr3	40110034	40110184	3:40110034-40110184	-
chr3	40116904	40117054	3:40116904-40117054	-
chr3	40118244	40118394	3:40118244-40118394	-
chr3	40120924	40121074	3:40120924-40121074	-
chr3	40137684	40137834	3:40137684-40137834	-
chr3	40179064	40179234	3:40179064-40179234	ENSG00000202517
chr3	40191984	40192134	3:40191984-40192134	ENSG00000202517,ENSG00000265327
chr3	40207884	40208089	3:40207884-40208089	ENSG00000202517,ENSG00000265327
chr3	40211644	40211794	3:40211644-40211794	ENSG00000202517,ENSG00000265327
chr3	40238269	40238434	3:40238269-40238434	-
chr3	40248179	40248329	3:40248179-40248329	ENSG00000202517
chr3	40258684	40258834	3:40258684-40258834	ENSG00000202517
chr3	40299904	40300054	3:40299904-40300054	ENSG00000114784,ENSG00000202517,ENSG00000280739
chr3	40302887	40303037	3:40302887-40303037	ENSG00000114784,ENSG00000280739
chr3	40309544	40309714	3:40309544-40309714	ENSG00000114784,ENSG00000202517,ENSG00000265327,ENSG00000280739
chr3	40310304	40310474	3:40310304-40310474	-
chr3	40310864	40311034	3:40310864-40311034	ENSG00000114784
chr3	40312744	40312934	3:40312744-40312934	-
chr3	40314564	40314714	3:40314564-40314714	ENSG00000114784
chr3	40317164	40317334	3:40317164-40317334	ENSG00000230274,ENSG00000114784,ENSG00000202517
chr3	40327724	40327894	3:40327724-40327894	ENSG00000230274
chr3	40366939	40367089	3:40366939-40367089	-
chr3	40372184	40372334	3:40372184-40372334	ENSG00000168032
chr3	40387104	40387254	3:40387104-40387254	ENSG00000168032
chr3	40438004	40438154	3:40438004-40438154	-
chr3	40453224	40453374	3:40453224-40453374	ENSG00000172888,ENSG00000177873,ENSG00000188846,ENSG00000168032,ENSG00000223797
chr3	40457204	40457354	3:40457204-40457354	ENSG00000172888,ENSG00000177873,ENSG00000188846,ENSG00000168032,ENSG00000223797
chr3	40476624	40476774	3:40476624-40476774	ENSG00000177873
chr3	40477024	40477194	3:40477024-40477194	ENSG00000177842,ENSG00000177873
chr3	40477664	40477814	3:40477664-40477814	ENSG00000177873
chr3	40485604	40485754	3:40485604-40485754	-
chr3	40491044	40491194	3:40491044-40491194	ENSG00000199906
chr3	40497444	40497594	3:40497444-40497594	ENSG00000199906
chr3	40504764	40504914	3:40504764-40504914	ENSG00000172888,ENSG00000199906,ENSG00000177842,ENSG00000177873,ENSG00000168032
chr3	40505904	40506060	3:40505904-40506060	ENSG00000177842
chr3	40516144	40516294	3:40516144-40516294	ENSG00000172888
chr3	40524824	40524974	3:40524824-40524974	ENSG00000172888,ENSG00000177873
chr3	40525638	40525788	3:40525638-40525788	ENSG00000172888
chr3	40532193	40532343	3:40532193-40532343	-
chr3	40546924	40547087	3:40546924-40547087	-
chr3	40550244	40550394	3:40550244-40550394	-
chr3	40580644	40580814	3:40580644-40580814	ENSG00000251986,ENSG00000226302,ENSG00000226845,ENSG00000234067
chr3	40584664	40584814	3:40584664-40584814	ENSG00000251986,ENSG00000226302,ENSG00000226845,ENSG00000234067
chr3	40593504	40593674	3:40593504-40593674	ENSG00000226845,ENSG00000234067
chr3	40602925	40603075	3:40602925-40603075	ENSG00000226302,ENSG00000226845
chr3	40623604	40623754	3:40623604-40623754	ENSG00000226302
chr3	40641252	40641552	3:40641252-40641552	-
chr3	40690824	40690974	3:40690824-40690974	ENSG00000229072
chr3	40691624	40691774	3:40691624-40691774	ENSG00000229072
chr3	40695975	40696125	3:40695975-40696125	ENSG00000229072
chr3	40720024	40720181	3:40720024-40720181	ENSG00000231873
chr3	40741864	40742014	3:40741864-40742014	ENSG00000231873,ENSG00000234287
chr3	40766019	40766169	3:40766019-40766169	ENSG00000231873,ENSG00000234287
chr3	40780664	40780834	3:40780664-40780834	ENSG00000231873,ENSG00000234287
chr3	40780888	40781038	3:40780888-40781038	-
chr3	40781284	40781434	3:40781284-40781434	-
chr3	40782204	40782354	3:40782204-40782354	-
chr3	40800544	40800694	3:40800544-40800694	ENSG00000231873,ENSG00000234287,ENSG00000226302
chr3	40801284	40801434	3:40801284-40801434	-
chr3	40828424	40828574	3:40828424-40828574	-
chr3	40843984	40844134	3:40843984-40844134	-
chr3	40847644	40847814	3:40847644-40847814	-
chr3	40864244	40864394	3:40864244-40864394	ENSG00000287415
chr3	40876124	40876274	3:40876124-40876274	ENSG00000287415
chr3	40877984	40878294	3:40877984-40878294	ENSG00000287415
chr3	40899304	40899454	3:40899304-40899454	-
chr3	40911404	40911554	3:40911404-40911554	-
chr3	40920244	40920394	3:40920244-40920394	-
chr3	40930184	40930334	3:40930184-40930334	-
chr3	40949429	40949579	3:40949429-40949579	-
chr3	40951804	40951974	3:40951804-40951974	-
chr3	40961604	40961754	3:40961604-40961754	-
chr3	40962224	40962374	3:40962224-40962374	-
chr3	40971744	40971914	3:40971744-40971914	ENSG00000231873,ENSG00000234287,ENSG00000287415,ENSG00000233096,ENSG00000233919,ENSG00000275256,ENSG00000168036,ENSG00000222942,ENSG00000226302,ENSG00000226845
chr3	40975804	40975974	3:40975804-40975974	ENSG00000233096
chr3	40989584	40989734	3:40989584-40989734	-
chr3	40989844	40989994	3:40989844-40989994	-
chr3	40990172	40990322	3:40990172-40990322	-
chr3	41000604	41000794	3:41000604-41000794	-
chr3	41026664	41026814	3:41026664-41026814	ENSG00000275256
chr3	41029484	41029634	3:41029484-41029634	-
chr3	41032844	41032994	3:41032844-41032994	-
chr3	41068923	41069073	3:41068923-41069073	-
chr3	41073324	41073474	3:41073324-41073474	-
chr3	41076164	41076314	3:41076164-41076314	-
chr3	41095824	41095974	3:41095824-41095974	-
chr3	41117524	41117674	3:41117524-41117674	-
chr3	41158524	41158694	3:41158524-41158694	ENSG00000233919,ENSG00000275256
chr3	41159124	41159274	3:41159124-41159274	ENSG00000233919
chr3	41163524	41163674	3:41163524-41163674	ENSG00000233919
chr3	41164912	41165062	3:41164912-41165062	ENSG00000233919
chr3	41169124	41169274	3:41169124-41169274	ENSG00000233919,ENSG00000275256
chr3	41198644	41198794	3:41198644-41198794	ENSG00000168036
chr3	41199384	41199534	3:41199384-41199534	ENSG00000275256,ENSG00000168036
chr3	41200164	41200314	3:41200164-41200314	ENSG00000168036
chr3	41200824	41200974	3:41200824-41200974	ENSG00000168036
chr3	41201464	41201614	3:41201464-41201614	-
chr3	41203064	41203234	3:41203064-41203234	ENSG00000168036
chr3	41208964	41209114	3:41208964-41209114	-
chr3	41222664	41222814	3:41222664-41222814	-
chr3	41224244	41224414	3:41224244-41224414	ENSG00000275256,ENSG00000168036
chr3	41234924	41235074	3:41234924-41235074	ENSG00000168036
chr3	41239724	41239874	3:41239724-41239874	-
chr3	41258364	41258634	3:41258364-41258634	-
chr3	41259521	41259671	3:41259521-41259671	-
chr3	41265264	41265414	3:41265264-41265414	-
chr3	41265924	41266074	3:41265924-41266074	-
chr3	41268164	41268314	3:41268164-41268314	ENSG00000275256,ENSG00000222942
chr3	41274984	41275134	3:41274984-41275134	-
chr3	41286424	41286574	3:41286424-41286574	-
chr3	41290844	41290994	3:41290844-41290994	-
chr3	41301704	41301854	3:41301704-41301854	-
chr3	41304624	41304774	3:41304624-41304774	-
chr3	41317804	41317954	3:41317804-41317954	-
chr3	41323604	41323754	3:41323604-41323754	-
chr3	41324986	41325136	3:41324986-41325136	-
chr3	41327864	41328014	3:41327864-41328014	-
chr3	41329064	41329214	3:41329064-41329214	-
chr3	41330544	41330694	3:41330544-41330694	-
chr3	41338384	41338534	3:41338384-41338534	-
chr3	41346804	41346954	3:41346804-41346954	-
chr3	41350564	41350714	3:41350564-41350714	-
chr3	41362824	41362974	3:41362824-41362974	-
chr3	41364899	41365049	3:41364899-41365049	-
chr3	41369984	41370134	3:41369984-41370134	-
chr3	41419264	41419594	3:41419264-41419594	-
chr3	41434900	41435050	3:41434900-41435050	-
chr3	41462207	41462357	3:41462207-41462357	-
chr3	41464509	41464694	3:41464509-41464694	-
chr3	41464924	41465074	3:41464924-41465074	-
chr3	41500484	41500634	3:41500484-41500634	-
chr3	41502144	41502294	3:41502144-41502294	-
chr3	41502584	41502734	3:41502584-41502734	-
chr3	41508104	41508254	3:41508104-41508254	-
chr3	41519816	41519966	3:41519816-41519966	-
chr3	41536015	41536165	3:41536015-41536165	-
chr3	41572844	41573003	3:41572844-41573003	-
chr3	41575024	41575174	3:41575024-41575174	-
chr3	41598964	41599129	3:41598964-41599129	-
chr3	41600724	41600904	3:41600724-41600904	-
chr3	41601563	41601863	3:41601563-41601863	-
chr3	41650099	41650249	3:41650099-41650249	-
chr3	41654004	41654174	3:41654004-41654174	-
chr3	41673824	41673974	3:41673824-41673974	-
chr3	41681624	41681774	3:41681624-41681774	ENSG00000252409,ENSG00000222942,ENSG00000251986
chr3	41683024	41683174	3:41683024-41683174	ENSG00000252409
chr3	41683784	41683934	3:41683784-41683934	ENSG00000252409
chr3	41688663	41688833	3:41688663-41688833	ENSG00000252409,ENSG00000222942
chr3	41689123	41689273	3:41689123-41689273	ENSG00000252409
chr3	41691243	41691393	3:41691243-41691393	ENSG00000252409
chr3	41695943	41696093	3:41695943-41696093	-
chr3	41701323	41701473	3:41701323-41701473	-
chr3	41711083	41711236	3:41711083-41711236	ENSG00000222942
chr3	41711803	41711953	3:41711803-41711953	ENSG00000222942
chr3	41716643	41716793	3:41716643-41716793	ENSG00000222942
chr3	41727043	41727193	3:41727043-41727193	-
chr3	41747698	41747848	3:41747698-41747848	ENSG00000222942
chr3	41807927	41808077	3:41807927-41808077	-
chr3	41808263	41808433	3:41808263-41808433	ENSG00000222942
chr3	41853603	41853773	3:41853603-41853773	ENSG00000223513,ENSG00000251986
chr3	41853983	41854133	3:41853983-41854133	ENSG00000223513
chr3	41881343	41881513	3:41881343-41881513	ENSG00000251986
chr3	41894103	41894253	3:41894103-41894253	ENSG00000251986,ENSG00000212145
chr3	41900403	41900553	3:41900403-41900553	ENSG00000212145
chr3	41907781	41907953	3:41907781-41907953	-
chr3	41933383	41933533	3:41933383-41933533	-
chr3	41961043	41961193	3:41961043-41961193	-
chr3	41961563	41961733	3:41961563-41961733	ENSG00000168038,ENSG00000234270
chr3	41962163	41962313	3:41962163-41962313	ENSG00000168038,ENSG00000251986,ENSG00000212145,ENSG00000234270,ENSG00000235339,ENSG00000182606
chr3	41974323	41974473	3:41974323-41974473	ENSG00000235339
chr3	41975563	41975728	3:41975563-41975728	ENSG00000235339
chr3	41998063	41998213	3:41998063-41998213	-
chr3	42012943	42013093	3:42012943-42013093	ENSG00000182606
chr3	42013543	42013693	3:42013543-42013693	ENSG00000182606
chr3	42014663	42014813	3:42014663-42014813	ENSG00000182606
chr3	42015263	42015413	3:42015263-42015413	ENSG00000182606
chr3	42021083	42021233	3:42021083-42021233	-
chr3	42024792	42025092	3:42024792-42025092	-
chr3	42025123	42025273	3:42025123-42025273	-
chr3	42025703	42025853	3:42025703-42025853	ENSG00000182606
chr3	42026303	42026453	3:42026303-42026453	-
chr3	42032263	42032413	3:42032263-42032413	-
chr3	42032783	42032933	3:42032783-42032933	ENSG00000182606
chr3	42036543	42036693	3:42036543-42036693	-
chr3	42042723	42042873	3:42042723-42042873	-
chr3	42043463	42043613	3:42043463-42043613	ENSG00000229339
chr3	42044803	42044953	3:42044803-42044953	-
chr3	42045103	42045253	3:42045103-42045253	ENSG00000229339
chr3	42051883	42052033	3:42051883-42052033	ENSG00000229339
chr3	42052523	42052673	3:42052523-42052673	ENSG00000229339
chr3	42055403	42055553	3:42055403-42055553	ENSG00000229339
chr3	42061843	42061993	3:42061843-42061993	ENSG00000229339
chr3	42063943	42064093	3:42063943-42064093	-
chr3	42066943	42067113	3:42066943-42067113	-
chr3	42067356	42067513	3:42067356-42067513	-
chr3	42071943	42072093	3:42071943-42072093	-
chr3	42072343	42072493	3:42072343-42072493	-
chr3	42078823	42078973	3:42078823-42078973	-
chr3	42080663	42080813	3:42080663-42080813	ENSG00000182606
chr3	42091023	42091173	3:42091023-42091173	-
chr3	42091183	42091353	3:42091183-42091353	ENSG00000182606
chr3	42097303	42097453	3:42097303-42097453	ENSG00000182606
chr3	42099883	42100033	3:42099883-42100033	ENSG00000212145,ENSG00000182606
chr3	42101203	42101353	3:42101203-42101353	ENSG00000212145
chr3	42101583	42101733	3:42101583-42101733	-
chr3	42106763	42106913	3:42106763-42106913	-
chr3	42117343	42117493	3:42117343-42117493	-
chr3	42117763	42117933	3:42117763-42117933	-
chr3	42118883	42119033	3:42118883-42119033	-
chr3	42120923	42121073	3:42120923-42121073	-
chr3	42123423	42123593	3:42123423-42123593	-
chr3	42129124	42129274	3:42129124-42129274	-
chr3	42149123	42149273	3:42149123-42149273	ENSG00000182606,ENSG00000234562
chr3	42159827	42159977	3:42159827-42159977	-
chr3	42160083	42160233	3:42160083-42160233	-
chr3	42161163	42161313	3:42161163-42161313	ENSG00000182606
chr3	42179523	42179673	3:42179523-42179673	-
chr3	42185163	42185333	3:42185163-42185333	ENSG00000182606
chr3	42191263	42191413	3:42191263-42191413	ENSG00000182606
chr3	42192626	42192776	3:42192626-42192776	-
chr3	42196163	42196313	3:42196163-42196313	-
chr3	42215043	42215193	3:42215043-42215193	ENSG00000222872
chr3	42217143	42217293	3:42217143-42217293	ENSG00000222872
chr3	42227194	42227344	3:42227194-42227344	ENSG00000222872
chr3	42228923	42229073	3:42228923-42229073	ENSG00000222872
chr3	42229983	42230133	3:42229983-42230133	ENSG00000222872
chr3	42236719	42236869	3:42236719-42236869	-
chr3	42247603	42247753	3:42247603-42247753	ENSG00000187094,ENSG00000281160,ENSG00000231280,ENSG00000157093
chr3	42256323	42256473	3:42256323-42256473	ENSG00000187094,ENSG00000281160
chr3	42262683	42262833	3:42262683-42262833	ENSG00000187094,ENSG00000281160
chr3	42264763	42264913	3:42264763-42264913	ENSG00000187094,ENSG00000281160
chr3	42265363	42265513	3:42265363-42265513	ENSG00000187094,ENSG00000281160
chr3	42300103	42300253	3:42300103-42300253	ENSG00000231280,ENSG00000229572
chr3	42314573	42314723	3:42314573-42314723	ENSG00000231280
chr3	42351303	42351453	3:42351303-42351453	ENSG00000231280,ENSG00000229572
chr3	42369403	42369553	3:42369403-42369553	ENSG00000229572
chr3	42376523	42376673	3:42376523-42376673	ENSG00000231280,ENSG00000229572,ENSG00000157093
chr3	42379563	42379713	3:42379563-42379713	-
chr3	42388443	42388643	3:42388443-42388643	ENSG00000157093
chr3	42426000	42426150	3:42426000-42426150	ENSG00000157093
chr3	42431217	42431367	3:42431217-42431367	-
chr3	42443943	42444093	3:42443943-42444093	ENSG00000231280,ENSG00000229572,ENSG00000157093
chr3	42444303	42444453	3:42444303-42444453	-
chr3	42451263	42451433	3:42451263-42451433	-
chr3	42451703	42451853	3:42451703-42451853	-
chr3	42451863	42452093	3:42451863-42452093	-
chr3	42473643	42473833	3:42473643-42473833	ENSG00000187094,ENSG00000281160,ENSG00000231280,ENSG00000229572,ENSG00000157093,ENSG00000235787,ENSG00000114812,ENSG00000232354,ENSG00000287417,ENSG00000235288
chr3	42474383	42474533	3:42474383-42474533	ENSG00000235787
chr3	42476143	42476293	3:42476143-42476293	-
chr3	42476923	42477073	3:42476923-42477073	-
chr3	42490376	42490533	3:42490376-42490533	ENSG00000114812
chr3	42497063	42497233	3:42497063-42497233	ENSG00000114812
chr3	42497383	42497541	3:42497383-42497541	ENSG00000114812
chr3	42501763	42501933	3:42501763-42501933	ENSG00000114812
chr3	42502503	42502653	3:42502503-42502653	ENSG00000114812
chr3	42502803	42502953	3:42502803-42502953	ENSG00000114812
chr3	42507423	42507573	3:42507423-42507573	ENSG00000114812
chr3	42510883	42511033	3:42510883-42511033	ENSG00000232354
chr3	42515440	42515590	3:42515440-42515590	ENSG00000232354
chr3	42520403	42520553	3:42520403-42520553	ENSG00000232354
chr3	42536523	42536673	3:42536523-42536673	ENSG00000232354
chr3	42537483	42537633	3:42537483-42537633	ENSG00000232354
chr3	42539973	42540133	3:42539973-42540133	ENSG00000232354
chr3	42545023	42545173	3:42545023-42545173	-
chr3	42547543	42547693	3:42547543-42547693	ENSG00000232354
chr3	42562157	42562307	3:42562157-42562307	-
chr3	42572390	42572553	3:42572390-42572553	-
chr3	42581483	42581633	3:42581483-42581633	ENSG00000093183
chr3	42581963	42582133	3:42581963-42582133	ENSG00000093183,ENSG00000008324
chr3	42590723	42590873	3:42590723-42590873	ENSG00000093183,ENSG00000008324,ENSG00000114857,ENSG00000285539,ENSG00000173811
chr3	42591263	42591413	3:42591263-42591413	ENSG00000008324
chr3	42600463	42600613	3:42600463-42600613	ENSG00000093183,ENSG00000008324,ENSG00000114857,ENSG00000230084,ENSG00000114853,ENSG00000010282,ENSG00000285539,ENSG00000230970,ENSG00000287417,ENSG00000173811
chr3	42601163	42601333	3:42601163-42601333	ENSG00000114857
chr3	42602017	42602167	3:42602017-42602167	-
chr3	42605963	42606113	3:42605963-42606113	-
chr3	42608683	42608833	3:42608683-42608833	ENSG00000114857
chr3	42613626	42613776	3:42613626-42613776	-
chr3	42630917	42631067	3:42630917-42631067	-
chr3	42632283	42632433	3:42632283-42632433	ENSG00000114857
chr3	42635223	42635373	3:42635223-42635373	ENSG00000114857
chr3	42647020	42647170	3:42647020-42647170	ENSG00000230084,ENSG00000114853
chr3	42651683	42651853	3:42651683-42651853	ENSG00000230084,ENSG00000114853
chr3	42651943	42652093	3:42651943-42652093	ENSG00000230084,ENSG00000114853
chr3	42652823	42652973	3:42652823-42652973	ENSG00000230084,ENSG00000114853
chr3	42654103	42654273	3:42654103-42654273	ENSG00000230084,ENSG00000114853
chr3	42654383	42654553	3:42654383-42654553	ENSG00000230084,ENSG00000114853
chr3	42654883	42655053	3:42654883-42655053	ENSG00000230084,ENSG00000114853
chr3	42655475	42655625	3:42655475-42655625	ENSG00000230084,ENSG00000114853
chr3	42656403	42656553	3:42656403-42656553	ENSG00000230084,ENSG00000114853
chr3	42669063	42669213	3:42669063-42669213	-
chr3	42684043	42684193	3:42684043-42684193	ENSG00000114853,ENSG00000287629,ENSG00000240203,ENSG00000157119,ENSG00000010282,ENSG00000285539,ENSG00000230970,ENSG00000287417,ENSG00000173811
chr3	42701537	42701693	3:42701537-42701693	ENSG00000010282,ENSG00000285539,ENSG00000230970
chr3	42711584	42711734	3:42711584-42711734	ENSG00000285539,ENSG00000230970,ENSG00000287417
chr3	42744363	42744533	3:42744363-42744533	ENSG00000010282,ENSG00000285539,ENSG00000230970,ENSG00000287417,ENSG00000173811
chr3	42750083	42750233	3:42750083-42750233	-
chr3	42751643	42751793	3:42751643-42751793	-
chr3	42755783	42755933	3:42755783-42755933	ENSG00000244607,ENSG00000173811
chr3	42760575	42760753	3:42760575-42760753	ENSG00000244607,ENSG00000173811
chr3	42760833	42760983	3:42760833-42760983	-
chr3	42763123	42763273	3:42763123-42763273	ENSG00000244607
chr3	42772743	42772893	3:42772743-42772893	ENSG00000244607,ENSG00000225611
chr3	42773183	42773333	3:42773183-42773333	ENSG00000285539,ENSG00000244607,ENSG00000287417,ENSG00000173811,ENSG00000225611,ENSG00000235288
chr3	42778762	42778933	3:42778762-42778933	ENSG00000244607,ENSG00000225611
chr3	42779423	42779573	3:42779423-42779573	ENSG00000244607,ENSG00000225611,ENSG00000235288
chr3	42780923	42781073	3:42780923-42781073	ENSG00000244607,ENSG00000280571,ENSG00000173811,ENSG00000225611,ENSG00000181061,ENSG00000235288,ENSG00000144648,ENSG00000273328,ENSG00000180432
chr3	42803383	42803533	3:42803383-42803533	ENSG00000280571,ENSG00000181061,ENSG00000144648,ENSG00000273328
chr3	42803803	42803953	3:42803803-42803953	ENSG00000280571,ENSG00000181061,ENSG00000144648,ENSG00000273328,ENSG00000273291,ENSG00000240747
chr3	42804463	42804633	3:42804463-42804633	ENSG00000280571,ENSG00000181061,ENSG00000235288,ENSG00000144648,ENSG00000273328,ENSG00000273291,ENSG00000240747
```
