## Supplementary material for "Cell type-specific epigenetic regulatory circuitry of coronary artery disease loci": arFB_DNase_c4_hg38_EnhancerInteractions.bed (part 13 of 20)

```
chr3	42804983	42805133	3:42804983-42805133	ENSG00000144648,ENSG00000273328,ENSG00000273291,ENSG00000240747
chr3	42805243	42805393	3:42805243-42805393	ENSG00000144648,ENSG00000273328,ENSG00000273291,ENSG00000240747
chr3	42811643	42811793	3:42811643-42811793	ENSG00000144648,ENSG00000273328,ENSG00000273291,ENSG00000240747
chr3	42830503	42830653	3:42830503-42830653	ENSG00000235288
chr3	42831363	42831513	3:42831363-42831513	ENSG00000235288
chr3	42839743	42839893	3:42839743-42839893	ENSG00000235288,ENSG00000144648,ENSG00000180432
chr3	42843767	42843917	3:42843767-42843917	ENSG00000235288
chr3	42871978	42872128	3:42871978-42872128	ENSG00000180432
chr3	42880802	42880952	3:42880802-42880952	ENSG00000180432,ENSG00000236459
chr3	42881083	42881233	3:42881083-42881233	ENSG00000235288,ENSG00000180432,ENSG00000236459
chr3	42892223	42892373	3:42892223-42892373	ENSG00000236459
chr3	42906043	42906213	3:42906043-42906213	ENSG00000182983
chr3	42906323	42906473	3:42906323-42906473	ENSG00000182983
chr3	42906562	42906862	3:42906562-42906862	ENSG00000182983
chr3	42936263	42936433	3:42936263-42936433	ENSG00000273291,ENSG00000240747,ENSG00000206552
chr3	42960383	42960573	3:42960383-42960573	-
chr3	42961743	42961893	3:42961743-42961893	ENSG00000206552,ENSG00000144649,ENSG00000227245,ENSG00000285766
chr3	42979388	42979538	3:42979388-42979538	ENSG00000144649
chr3	42981068	42981218	3:42981068-42981218	ENSG00000144649
chr3	42999163	42999313	3:42999163-42999313	-
chr3	43000523	43000673	3:43000523-43000673	-
chr3	43001283	43001453	3:43001283-43001453	ENSG00000235288,ENSG00000273291,ENSG00000240747,ENSG00000182983,ENSG00000206552,ENSG00000144649,ENSG00000232375,ENSG00000227245,ENSG00000285766
chr3	43004423	43004573	3:43004423-43004573	-
chr3	43010784	43010934	3:43010784-43010934	-
chr3	43043485	43043635	3:43043485-43043635	ENSG00000232375
chr3	43062603	43062756	3:43062603-43062756	ENSG00000232375
chr3	43076966	43077133	3:43076966-43077133	ENSG00000227245,ENSG00000285766
chr3	43087368	43087518	3:43087368-43087518	ENSG00000227245,ENSG00000285766
chr3	43103183	43103333	3:43103183-43103333	ENSG00000144647
chr3	43106003	43106193	3:43106003-43106193	ENSG00000144647,ENSG00000227245,ENSG00000285766
chr3	43126609	43126759	3:43126609-43126759	-
chr3	43144943	43145093	3:43144943-43145093	-
chr3	43145223	43145373	3:43145223-43145373	-
chr3	43151503	43151653	3:43151503-43151653	-
chr3	43152783	43152933	3:43152783-43152933	-
chr3	43153663	43153813	3:43153663-43153813	ENSG00000144649,ENSG00000232375,ENSG00000227245,ENSG00000285766
chr3	43155843	43155993	3:43155843-43155993	-
chr3	43162223	43162373	3:43162223-43162373	-
chr3	43179123	43179273	3:43179123-43179273	-
chr3	43180143	43180293	3:43180143-43180293	-
chr3	43185783	43185933	3:43185783-43185933	-
chr3	43190803	43190993	3:43190803-43190993	-
chr3	43198863	43199013	3:43198863-43199013	-
chr3	43214783	43214933	3:43214783-43214933	-
chr3	43217803	43217953	3:43217803-43217953	-
chr3	43223765	43223933	3:43223765-43223933	-
chr3	43231383	43231533	3:43231383-43231533	-
chr3	43236138	43236293	3:43236138-43236293	-
chr3	43243583	43243733	3:43243583-43243733	-
chr3	43247103	43247273	3:43247103-43247273	-
chr3	43249043	43249193	3:43249043-43249193	-
chr3	43260537	43260687	3:43260537-43260687	-
chr3	43286423	43286593	3:43286423-43286593	ENSG00000163788
chr3	43287243	43287393	3:43287243-43287393	ENSG00000163788
chr3	43287630	43287780	3:43287630-43287780	ENSG00000163788
chr3	43288523	43288673	3:43288523-43288673	ENSG00000163788
chr3	43291143	43291293	3:43291143-43291293	ENSG00000163788,ENSG00000241939
chr3	43296803	43296953	3:43296803-43296953	ENSG00000163788,ENSG00000241939
chr3	43317302	43317452	3:43317302-43317452	ENSG00000241939
chr3	43318083	43318253	3:43318083-43318253	ENSG00000241939
chr3	43327303	43327453	3:43327303-43327453	ENSG00000163788,ENSG00000241939
chr3	43338363	43338515	3:43338363-43338515	ENSG00000163788
chr3	43346063	43346213	3:43346063-43346213	ENSG00000163788,ENSG00000234617
chr3	43354083	43354233	3:43354083-43354233	ENSG00000234617
chr3	43364043	43364193	3:43364043-43364193	ENSG00000234617,ENSG00000160746
chr3	43373703	43373885	3:43373703-43373885	ENSG00000234617
chr3	43378243	43378393	3:43378243-43378393	-
chr3	43378663	43378813	3:43378663-43378813	-
chr3	43379422	43379613	3:43379422-43379613	-
chr3	43389023	43389173	3:43389023-43389173	-
chr3	43389823	43389993	3:43389823-43389993	ENSG00000163788,ENSG00000241939,ENSG00000234617,ENSG00000251811,ENSG00000223916
chr3	43391463	43391613	3:43391463-43391613	-
chr3	43394223	43394373	3:43394223-43394373	ENSG00000234617,ENSG00000223916
chr3	43400303	43400453	3:43400303-43400453	-
chr3	43406183	43406353	3:43406183-43406353	ENSG00000234617,ENSG00000251811,ENSG00000223916
chr3	43411583	43411733	3:43411583-43411733	-
chr3	43413863	43414013	3:43413863-43414013	-
chr3	43418683	43418853	3:43418683-43418853	ENSG00000234617,ENSG00000251811,ENSG00000223916
chr3	43423363	43423513	3:43423363-43423513	-
chr3	43455229	43455413	3:43455229-43455413	-
chr3	43468243	43468393	3:43468243-43468393	ENSG00000251811
chr3	43477663	43477813	3:43477663-43477813	ENSG00000251811,ENSG00000223916
chr3	43496863	43497013	3:43496863-43497013	ENSG00000251811,ENSG00000223916
chr3	43497403	43497553	3:43497403-43497553	ENSG00000223916
chr3	43498103	43498253	3:43498103-43498253	ENSG00000223916
chr3	43499402	43499552	3:43499402-43499552	ENSG00000223916
chr3	43503183	43503333	3:43503183-43503333	ENSG00000223916
chr3	43512883	43513033	3:43512883-43513033	-
chr3	43523083	43523233	3:43523083-43523233	-
chr3	43523803	43523953	3:43523803-43523953	-
chr3	43526343	43526493	3:43526343-43526493	-
chr3	43531963	43532113	3:43531963-43532113	-
chr3	43540735	43540913	3:43540735-43540913	-
chr3	43544301	43544473	3:43544301-43544473	-
chr3	43560443	43560593	3:43560443-43560593	-
chr3	43581503	43581653	3:43581503-43581653	-
chr3	43582843	43582993	3:43582843-43582993	-
chr3	43609499	43609649	3:43609499-43609649	-
chr3	43621083	43621233	3:43621083-43621233	-
chr3	43621323	43621473	3:43621323-43621473	-
chr3	43622143	43622293	3:43622143-43622293	ENSG00000160746,ENSG00000011198
chr3	43632310	43632473	3:43632310-43632473	-
chr3	43641932	43642082	3:43641932-43642082	-
chr3	43646503	43646653	3:43646503-43646653	-
chr3	43669172	43669322	3:43669172-43669322	-
chr3	43688443	43688593	3:43688443-43688593	ENSG00000011198
chr3	43690823	43690973	3:43690823-43690973	ENSG00000160746,ENSG00000011198
chr3	43691483	43691633	3:43691483-43691633	ENSG00000011198
chr3	43692223	43692373	3:43692223-43692373	-
chr3	43692963	43693113	3:43692963-43693113	-
chr3	43693183	43693333	3:43693183-43693333	-
chr3	43695543	43695713	3:43695543-43695713	ENSG00000160746,ENSG00000011198
chr3	43700023	43700173	3:43700023-43700173	-
chr3	43704843	43704993	3:43704843-43704993	-
chr3	43707383	43707533	3:43707383-43707533	-
chr3	43708123	43708273	3:43708123-43708273	ENSG00000011198
chr3	43709158	43709313	3:43709158-43709313	ENSG00000011198
chr3	43723183	43723333	3:43723183-43723333	ENSG00000011198
chr3	43723431	43723581	3:43723431-43723581	-
chr3	43726663	43726813	3:43726663-43726813	-
chr3	43728023	43728173	3:43728023-43728173	-
chr3	43733823	43733973	3:43733823-43733973	-
chr3	43736663	43736813	3:43736663-43736813	-
chr3	43743023	43743173	3:43743023-43743173	-
chr3	43748323	43748473	3:43748323-43748473	-
chr3	43753843	43753993	3:43753843-43753993	-
chr3	43754463	43754613	3:43754463-43754613	-
chr3	43759543	43759693	3:43759543-43759693	-
chr3	43765523	43765673	3:43765523-43765673	-
chr3	43766743	43766893	3:43766743-43766893	-
chr3	43766903	43767053	3:43766903-43767053	-
chr3	43768723	43768873	3:43768723-43768873	ENSG00000235886
chr3	43769583	43769733	3:43769583-43769733	ENSG00000235886
chr3	43770803	43770953	3:43770803-43770953	ENSG00000235886
chr3	43773362	43773512	3:43773362-43773512	ENSG00000235886
chr3	43855803	43855953	3:43855803-43855953	-
chr3	43866563	43866713	3:43866563-43866713	-
chr3	43866763	43866953	3:43866763-43866953	-
chr3	43867843	43867993	3:43867843-43867993	-
chr3	43870223	43870373	3:43870223-43870373	-
chr3	43871863	43872013	3:43871863-43872013	-
chr3	43872423	43872593	3:43872423-43872593	-
chr3	43873043	43873193	3:43873043-43873193	-
chr3	43879283	43879433	3:43879283-43879433	-
chr3	43893888	43894038	3:43893888-43894038	-
chr3	43894323	43894493	3:43894323-43894493	-
chr3	43905283	43905433	3:43905283-43905433	-
chr3	43909283	43909454	3:43909283-43909454	-
chr3	43919158	43919308	3:43919158-43919308	-
chr3	43933043	43933213	3:43933043-43933213	-
chr3	43954103	43954253	3:43954103-43954253	-
chr3	43958003	43958153	3:43958003-43958153	-
chr3	43958512	43958662	3:43958512-43958662	-
chr3	43960543	43960720	3:43960543-43960720	-
chr3	43996383	43996533	3:43996383-43996533	ENSG00000271192,ENSG00000272121
chr3	43997043	43997193	3:43997043-43997193	ENSG00000271192,ENSG00000272121
chr3	43999183	43999373	3:43999183-43999373	ENSG00000271192,ENSG00000272121
chr3	44048270	44048420	3:44048270-44048420	-
chr3	44058443	44058593	3:44058443-44058593	ENSG00000252980
chr3	44065477	44065627	3:44065477-44065627	ENSG00000252980
chr3	44077044	44077194	3:44077044-44077194	ENSG00000252980
chr3	44077383	44077533	3:44077383-44077533	ENSG00000252980
chr3	44105023	44105173	3:44105023-44105173	ENSG00000207954,ENSG00000280435,ENSG00000261786
chr3	44114243	44114393	3:44114243-44114393	ENSG00000207954,ENSG00000280435,ENSG00000261786
chr3	44121330	44121480	3:44121330-44121480	ENSG00000280435,ENSG00000261786
chr3	44125363	44125513	3:44125363-44125513	ENSG00000280435,ENSG00000261786
chr3	44125943	44126113	3:44125943-44126113	ENSG00000207954,ENSG00000280435,ENSG00000261786
chr3	44136563	44136713	3:44136563-44136713	-
chr3	44198509	44198659	3:44198509-44198659	-
chr3	44198743	44198893	3:44198743-44198893	-
chr3	44236003	44236153	3:44236003-44236153	ENSG00000173769
chr3	44248295	44248445	3:44248295-44248445	ENSG00000173769
chr3	44252443	44252593	3:44252443-44252593	-
chr3	44323463	44323633	3:44323463-44323633	-
chr3	44326143	44326293	3:44326143-44326293	-
chr3	44337371	44337521	3:44337371-44337521	-
chr3	44338343	44338493	3:44338343-44338493	ENSG00000271937,ENSG00000179152
chr3	44338663	44338833	3:44338663-44338833	ENSG00000271937,ENSG00000179152
chr3	44339643	44339793	3:44339643-44339793	-
chr3	44342263	44342413	3:44342263-44342413	ENSG00000271937,ENSG00000179152
chr3	44349126	44349276	3:44349126-44349276	-
chr3	44355803	44355953	3:44355803-44355953	-
chr3	44384476	44384626	3:44384476-44384626	-
chr3	44436263	44436413	3:44436263-44436413	-
chr3	44437163	44437353	3:44437163-44437353	ENSG00000225873
chr3	44439843	44439993	3:44439843-44439993	ENSG00000225873,ENSG00000283036,ENSG00000185219,ENSG00000178917
chr3	44440503	44440673	3:44440503-44440673	ENSG00000225873,ENSG00000283036,ENSG00000185219
chr3	44468663	44468813	3:44468663-44468813	ENSG00000185219
chr3	44476203	44476353	3:44476203-44476353	ENSG00000185219
chr3	44477343	44477493	3:44477343-44477493	ENSG00000185219
chr3	44477623	44477793	3:44477623-44477793	ENSG00000185219,ENSG00000178917
chr3	44509763	44509913	3:44509763-44509913	ENSG00000178917
chr3	44510143	44510293	3:44510143-44510293	ENSG00000178917
chr3	44510583	44510733	3:44510583-44510733	ENSG00000185219,ENSG00000178917,ENSG00000196345
chr3	44510883	44511033	3:44510883-44511033	ENSG00000178917
chr3	44530063	44530213	3:44530063-44530213	ENSG00000214825,ENSG00000277509
chr3	44532943	44533093	3:44532943-44533093	ENSG00000214825,ENSG00000277509,ENSG00000196345
chr3	44555143	44555293	3:44555143-44555293	ENSG00000196345
chr3	44555743	44556043	3:44555743-44556043	ENSG00000196345
chr3	44568703	44568853	3:44568703-44568853	ENSG00000196345
chr3	44584803	44584953	3:44584803-44584953	ENSG00000196345,ENSG00000144792,ENSG00000214820,ENSG00000186448
chr3	44585223	44585373	3:44585223-44585373	ENSG00000144792,ENSG00000214820
chr3	44596743	44596893	3:44596743-44596893	-
chr3	44624373	44624523	3:44624373-44624523	-
chr3	44624903	44625093	3:44624903-44625093	ENSG00000196345,ENSG00000186448,ENSG00000233509,ENSG00000169981,ENSG00000272077
chr3	44625283	44625453	3:44625283-44625453	ENSG00000186448,ENSG00000233509
chr3	44625683	44625853	3:44625683-44625853	ENSG00000186448,ENSG00000233509
chr3	44626206	44626506	3:44626206-44626506	ENSG00000186448
chr3	44648623	44648773	3:44648623-44648773	ENSG00000186448,ENSG00000233509,ENSG00000169981,ENSG00000272077
chr3	44649103	44649253	3:44649103-44649253	ENSG00000169981
chr3	44654203	44654353	3:44654203-44654353	ENSG00000169981
chr3	44667183	44667333	3:44667183-44667333	ENSG00000272077
chr3	44682643	44682793	3:44682643-44682793	ENSG00000236869,ENSG00000272077
chr3	44685163	44685313	3:44685163-44685313	ENSG00000236869
chr3	44685603	44685753	3:44685603-44685753	ENSG00000236869,ENSG00000272077,ENSG00000235805,ENSG00000196653
chr3	44712563	44712733	3:44712563-44712733	ENSG00000272077,ENSG00000235805,ENSG00000196653,ENSG00000186446
chr3	44721343	44721493	3:44721343-44721493	ENSG00000186446
chr3	44721667	44721817	3:44721667-44721817	ENSG00000186446
chr3	44729523	44729673	3:44729523-44729673	ENSG00000272077,ENSG00000235805,ENSG00000196653,ENSG00000186446
chr3	44761623	44761773	3:44761623-44761773	ENSG00000235805,ENSG00000196653,ENSG00000186446,ENSG00000163807,ENSG00000163808
chr3	44762423	44762573	3:44762423-44762573	ENSG00000163807,ENSG00000163808
chr3	44807681	44807831	3:44807681-44807831	-
chr3	44825703	44825863	3:44825703-44825863	-
chr3	44845723	44845873	3:44845723-44845873	ENSG00000163808
chr3	44861463	44861613	3:44861463-44861613	ENSG00000284498,ENSG00000169964
chr3	44861783	44861933	3:44861783-44861933	ENSG00000284498,ENSG00000169964,ENSG00000163810
chr3	44862323	44862473	3:44862323-44862473	ENSG00000284498,ENSG00000169964
chr3	44884163	44884333	3:44884163-44884333	ENSG00000163810,ENSG00000235845
chr3	44885266	44885416	3:44885266-44885416	-
chr3	44885703	44885853	3:44885703-44885853	ENSG00000163810,ENSG00000235845
chr3	44886628	44886778	3:44886628-44886778	-
chr3	44890383	44890533	3:44890383-44890533	ENSG00000163810,ENSG00000235845
chr3	44892823	44892973	3:44892823-44892973	ENSG00000163810,ENSG00000235845
chr3	44893283	44893433	3:44893283-44893433	ENSG00000163810,ENSG00000235845
chr3	44894583	44894733	3:44894583-44894733	ENSG00000163810,ENSG00000235845
chr3	44902763	44902913	3:44902763-44902913	ENSG00000163810,ENSG00000235845
chr3	44907120	44907270	3:44907120-44907270	-
chr3	44914003	44914153	3:44914003-44914153	ENSG00000163812
chr3	44915043	44915193	3:44915043-44915193	-
chr3	44915783	44916033	3:44915783-44916033	-
chr3	44920184	44920334	3:44920184-44920334	-
chr3	44924203	44924353	3:44924203-44924353	ENSG00000163812,ENSG00000227123
chr3	44932403	44932553	3:44932403-44932553	ENSG00000227123
chr3	44939663	44939813	3:44939663-44939813	ENSG00000227123
chr3	44942603	44942753	3:44942603-44942753	ENSG00000163812,ENSG00000227123
chr3	44955183	44955333	3:44955183-44955333	ENSG00000163812
chr3	44960483	44960633	3:44960483-44960633	ENSG00000163812
chr3	44967123	44967273	3:44967123-44967273	-
chr3	44975163	44975313	3:44975163-44975313	ENSG00000163812,ENSG00000075914
chr3	44975803	44975953	3:44975803-44975953	ENSG00000163812,ENSG00000075914
chr3	44976163	44976313	3:44976163-44976313	ENSG00000163812,ENSG00000075914
chr3	44976624	44976774	3:44976624-44976774	ENSG00000075914
chr3	44981363	44981513	3:44981363-44981513	ENSG00000163812,ENSG00000075914
chr3	44992703	44992853	3:44992703-44992853	-
chr3	44994003	44994153	3:44994003-44994153	-
chr3	44995563	44995713	3:44995563-44995713	ENSG00000075914,ENSG00000163815
chr3	45003883	45004033	3:45003883-45004033	ENSG00000163815
chr3	45008283	45008433	3:45008283-45008433	ENSG00000075914,ENSG00000163815
chr3	45011143	45011293	3:45011143-45011293	ENSG00000075914
chr3	45011863	45012033	3:45011863-45012033	ENSG00000075914
chr3	45012223	45012373	3:45012223-45012373	ENSG00000075914,ENSG00000163815
chr3	45021703	45021853	3:45021703-45021853	-
chr3	45022003	45022153	3:45022003-45022153	ENSG00000163815
chr3	45026103	45026273	3:45026103-45026273	ENSG00000163815,ENSG00000252410
chr3	45027043	45027193	3:45027043-45027193	ENSG00000163815,ENSG00000252410
chr3	45029743	45029893	3:45029743-45029893	ENSG00000163815,ENSG00000252410
chr3	45036103	45036253	3:45036103-45036253	ENSG00000252410
chr3	45037803	45037973	3:45037803-45037973	ENSG00000163815,ENSG00000252410
chr3	45040803	45040953	3:45040803-45040953	-
chr3	45043823	45043993	3:45043823-45043993	-
chr3	45054663	45054831	3:45054663-45054831	-
chr3	45055143	45055293	3:45055143-45055293	-
chr3	45055503	45055653	3:45055503-45055653	-
chr3	45055963	45056113	3:45055963-45056113	-
chr3	45057046	45057196	3:45057046-45057196	-
chr3	45062143	45062302	3:45062143-45062302	-
chr3	45063566	45063716	3:45063566-45063716	-
chr3	45064863	45065053	3:45064863-45065053	-
chr3	45078983	45079133	3:45078983-45079133	-
chr3	45082223	45082373	3:45082223-45082373	-
chr3	45085323	45085493	3:45085323-45085493	-
chr3	45087303	45087453	3:45087303-45087453	-
chr3	45092403	45092553	3:45092403-45092553	-
chr3	45092743	45092893	3:45092743-45092893	-
chr3	45096043	45096193	3:45096043-45096193	-
chr3	45101023	45101173	3:45101023-45101173	-
chr3	45105443	45105593	3:45105443-45105593	-
chr3	45105943	45106093	3:45105943-45106093	-
chr3	45110263	45110413	3:45110263-45110413	-
chr3	45113063	45113233	3:45113063-45113233	-
chr3	45113703	45113853	3:45113703-45113853	-
chr3	45120127	45120277	3:45120127-45120277	-
chr3	45123163	45123333	3:45123163-45123333	-
chr3	45123943	45124093	3:45123943-45124093	-
chr3	45124523	45124673	3:45124523-45124673	-
chr3	45131323	45131473	3:45131323-45131473	ENSG00000163814
chr3	45133903	45134073	3:45133903-45134073	ENSG00000163814,ENSG00000224094,ENSG00000202268
chr3	45135263	45135413	3:45135263-45135413	ENSG00000163814
chr3	45137963	45138133	3:45137963-45138133	-
chr3	45139083	45139233	3:45139083-45139233	ENSG00000163814
chr3	45139602	45139752	3:45139602-45139752	-
chr3	45140503	45140653	3:45140503-45140653	ENSG00000163814
chr3	45143791	45143941	3:45143791-45143941	ENSG00000163814
chr3	45154083	45154253	3:45154083-45154253	ENSG00000163814,ENSG00000224094
chr3	45154643	45154835	3:45154643-45154835	-
chr3	45167183	45167335	3:45167183-45167335	ENSG00000224094
chr3	45167583	45167753	3:45167583-45167753	ENSG00000224094
chr3	45178406	45178556	3:45178406-45178556	-
chr3	45183403	45183573	3:45183403-45183573	-
chr3	45198723	45198893	3:45198723-45198893	-
chr3	45200043	45200213	3:45200043-45200213	ENSG00000202268
chr3	45204243	45204413	3:45204243-45204413	-
chr3	45205283	45205433	3:45205283-45205433	-
chr3	45210623	45210793	3:45210623-45210793	ENSG00000202268
chr3	45211923	45212073	3:45211923-45212073	-
chr3	45219123	45219273	3:45219123-45219273	-
chr3	45224063	45224213	3:45224063-45224213	ENSG00000249992
chr3	45224463	45224613	3:45224463-45224613	ENSG00000249992
chr3	45225263	45225413	3:45225263-45225413	ENSG00000249992,ENSG00000202268
chr3	45225663	45225813	3:45225663-45225813	ENSG00000249992
chr3	45226023	45226173	3:45226023-45226173	ENSG00000249992
chr3	45226303	45226473	3:45226303-45226473	ENSG00000249992
chr3	45226643	45226793	3:45226643-45226793	ENSG00000249992
chr3	45227263	45227413	3:45227263-45227413	ENSG00000249992
chr3	45258842	45258992	3:45258842-45258992	ENSG00000202268
chr3	45269811	45269961	3:45269811-45269961	ENSG00000202268
chr3	45317756	45317906	3:45317756-45317906	-
chr3	45333650	45333873	3:45333650-45333873	-
chr3	45344083	45344233	3:45344083-45344233	-
chr3	45347723	45347873	3:45347723-45347873	-
chr3	45362883	45363033	3:45362883-45363033	-
chr3	45367523	45367713	3:45367523-45367713	-
chr3	45381285	45381435	3:45381285-45381435	-
chr3	45387279	45387429	3:45387279-45387429	ENSG00000011376
chr3	45388443	45388593	3:45388443-45388593	ENSG00000011376
chr3	45389323	45389497	3:45389323-45389497	ENSG00000011376
chr3	45410123	45410273	3:45410123-45410273	-
chr3	45437643	45437793	3:45437643-45437793	-
chr3	45446803	45446953	3:45446803-45446953	-
chr3	45453503	45453653	3:45453503-45453653	-
chr3	45462983	45463133	3:45462983-45463133	-
chr3	45464603	45464773	3:45464603-45464773	-
chr3	45473943	45474113	3:45473943-45474113	-
chr3	45479703	45479873	3:45479703-45479873	-
chr3	45486303	45486473	3:45486303-45486473	-
chr3	45496663	45496833	3:45496663-45496833	ENSG00000011376
chr3	45499643	45499796	3:45499643-45499796	-
chr3	45508163	45508313	3:45508163-45508313	ENSG00000232455
chr3	45509123	45509273	3:45509123-45509273	ENSG00000232455
chr3	45511623	45511773	3:45511623-45511773	ENSG00000011376,ENSG00000232455,ENSG00000244357,ENSG00000279017
chr3	45512223	45512373	3:45512223-45512373	ENSG00000232455
chr3	45538263	45538413	3:45538263-45538413	-
chr3	45544583	45544883	3:45544583-45544883	-
chr3	45545683	45545833	3:45545683-45545833	-
chr3	45546762	45546912	3:45546762-45546912	-
chr3	45551543	45551693	3:45551543-45551693	ENSG00000011376,ENSG00000144791
chr3	45553463	45553613	3:45553463-45553613	ENSG00000144791
chr3	45553803	45553973	3:45553803-45553973	ENSG00000144791
chr3	45554363	45554569	3:45554363-45554569	-
chr3	45558543	45558693	3:45558543-45558693	-
chr3	45560363	45560533	3:45560363-45560533	ENSG00000144791
chr3	45560783	45560933	3:45560783-45560933	ENSG00000144791
chr3	45575563	45575713	3:45575563-45575713	-
chr3	45582563	45582713	3:45582563-45582713	-
chr3	45583043	45583193	3:45583043-45583193	-
chr3	45591004	45591154	3:45591004-45591154	-
chr3	45593263	45593433	3:45593263-45593433	ENSG00000144791
chr3	45593783	45593933	3:45593783-45593933	ENSG00000144791
chr3	45594060	45594213	3:45594060-45594213	ENSG00000144791
chr3	45595943	45596093	3:45595943-45596093	-
chr3	45597183	45597333	3:45597183-45597333	-
chr3	45597409	45597559	3:45597409-45597559	-
chr3	45607523	45607673	3:45607523-45607673	-
chr3	45607963	45608113	3:45607963-45608113	-
chr3	45608903	45609053	3:45608903-45609053	-
chr3	45613403	45613553	3:45613403-45613553	-
chr3	45622083	45622233	3:45622083-45622233	-
chr3	45628903	45629053	3:45628903-45629053	-
chr3	45635763	45635933	3:45635763-45635933	-
chr3	45640223	45640373	3:45640223-45640373	-
chr3	45642783	45642953	3:45642783-45642953	-
chr3	45644143	45644313	3:45644143-45644313	-
chr3	45644563	45644713	3:45644563-45644713	-
chr3	45644923	45645093	3:45644923-45645093	-
chr3	45645244	45645394	3:45645244-45645394	-
chr3	45647183	45647333	3:45647183-45647333	ENSG00000244357
chr3	45653763	45653913	3:45653763-45653913	-
chr3	45654663	45654813	3:45654663-45654813	-
chr3	45656863	45657013	3:45656863-45657013	ENSG00000232455,ENSG00000144791,ENSG00000244357,ENSG00000279017
chr3	45659743	45659893	3:45659743-45659893	-
chr3	45660103	45660273	3:45660103-45660273	ENSG00000144791
chr3	45665243	45665393	3:45665243-45665393	-
chr3	45666803	45666953	3:45666803-45666953	-
chr3	45667203	45667353	3:45667203-45667353	-
chr3	45668083	45668253	3:45668083-45668253	ENSG00000144791,ENSG00000244357
chr3	45671125	45671275	3:45671125-45671275	-
chr3	45677263	45677413	3:45677263-45677413	ENSG00000230530,ENSG00000211456
chr3	45688523	45688673	3:45688523-45688673	ENSG00000230530,ENSG00000211456
chr3	45689163	45689313	3:45689163-45689313	ENSG00000230530,ENSG00000211456,ENSG00000244357,ENSG00000279017
chr3	45712023	45712173	3:45712023-45712173	ENSG00000244357
chr3	45761243	45761393	3:45761243-45761393	ENSG00000244357,ENSG00000279017,ENSG00000163817,ENSG00000288720
chr3	45776674	45776824	3:45776674-45776824	ENSG00000163817
chr3	45795703	45795853	3:45795703-45795853	ENSG00000163817,ENSG00000288720
chr3	45816683	45816844	3:45816683-45816844	ENSG00000288720
chr3	45818203	45818353	3:45818203-45818353	ENSG00000244357,ENSG00000279017,ENSG00000163817,ENSG00000288720,ENSG00000236930
chr3	45819648	45819798	3:45819648-45819798	-
chr3	45832823	45832973	3:45832823-45832973	-
chr3	45841243	45841393	3:45841243-45841393	-
chr3	45841503	45841653	3:45841503-45841653	-
chr3	45842103	45842253	3:45842103-45842253	ENSG00000244357,ENSG00000279017,ENSG00000163817,ENSG00000288720,ENSG00000163818,ENSG00000285788,ENSG00000236930,ENSG00000173585
chr3	45881243	45881393	3:45881243-45881393	ENSG00000236930,ENSG00000173585
chr3	45881722	45882022	3:45881722-45882022	ENSG00000236930,ENSG00000173585
chr3	45897063	45897213	3:45897063-45897213	ENSG00000236930,ENSG00000173585,ENSG00000201635
chr3	45906903	45907053	3:45906903-45907053	ENSG00000236930,ENSG00000173585,ENSG00000201635
chr3	45907923	45908073	3:45907923-45908073	ENSG00000173585,ENSG00000201635
chr3	45908534	45908684	3:45908534-45908684	ENSG00000201635
chr3	45915983	45916133	3:45915983-45916133	ENSG00000163818
chr3	45923863	45924013	3:45923863-45924013	-
chr3	45929163	45929313	3:45929163-45929313	-
chr3	45938883	45939033	3:45938883-45939033	ENSG00000244357,ENSG00000279017,ENSG00000173585,ENSG00000172215,ENSG00000173578,ENSG00000288703
chr3	45942163	45942313	3:45942163-45942313	ENSG00000172215
chr3	45947523	45947673	3:45947523-45947673	ENSG00000172215
chr3	45952560	45952710	3:45952560-45952710	ENSG00000172215
chr3	45968823	45968973	3:45968823-45968973	ENSG00000163820
chr3	45972763	45972933	3:45972763-45972933	ENSG00000163820,ENSG00000172215,ENSG00000288703
chr3	45981443	45981593	3:45981443-45981593	-
chr3	45984443	45984593	3:45984443-45984593	-
chr3	45986423	45986593	3:45986423-45986593	ENSG00000163820,ENSG00000288717
chr3	45987743	45987893	3:45987743-45987893	ENSG00000163820,ENSG00000288717
chr3	45988503	45988653	3:45988503-45988653	-
chr3	45988943	45989113	3:45988943-45989113	ENSG00000163820,ENSG00000288717
chr3	45992903	45993053	3:45992903-45993053	ENSG00000163820,ENSG00000288717
chr3	45995783	45995933	3:45995783-45995933	ENSG00000163820,ENSG00000288717
chr3	46006343	46006493	3:46006343-46006493	-
chr3	46006743	46006893	3:46006743-46006893	ENSG00000163820,ENSG00000288717,ENSG00000173578,ENSG00000226933,ENSG00000288703
chr3	46007371	46007521	3:46007371-46007521	-
chr3	46017863	46018013	3:46017863-46018013	ENSG00000226933
chr3	46019787	46020087	3:46019787-46020087	ENSG00000226933
chr3	46024243	46024393	3:46024243-46024393	ENSG00000173578,ENSG00000226933
chr3	46061463	46061613	3:46061463-46061613	ENSG00000288703
chr3	46076723	46076873	3:46076723-46076873	ENSG00000288703
chr3	46078923	46079073	3:46078923-46079073	ENSG00000244357,ENSG00000279017,ENSG00000163820,ENSG00000172215,ENSG00000173578,ENSG00000288703,ENSG00000229515,ENSG00000163823,ENSG00000121807
chr3	46088023	46088173	3:46088023-46088173	ENSG00000173578
chr3	46089323	46089493	3:46089323-46089493	ENSG00000173578
chr3	46097923	46098113	3:46097923-46098113	-
chr3	46098583	46098753	3:46098583-46098753	-
chr3	46109403	46109553	3:46109403-46109553	-
chr3	46110723	46110873	3:46110723-46110873	ENSG00000229515
chr3	46114403	46114553	3:46114403-46114553	ENSG00000229515,ENSG00000163823
chr3	46122143	46122293	3:46122143-46122293	-
chr3	46124303	46124473	3:46124303-46124473	ENSG00000229515
chr3	46127623	46127793	3:46127623-46127793	ENSG00000183625,ENSG00000229515,ENSG00000163823,ENSG00000121807,ENSG00000288724
chr3	46184583	46184733	3:46184583-46184733	-
chr3	46188088	46188238	3:46188088-46188238	-
chr3	46193523	46193673	3:46193523-46193673	ENSG00000163823
chr3	46195021	46195171	3:46195021-46195171	ENSG00000163823
chr3	46208384	46208534	3:46208384-46208534	ENSG00000163823
chr3	46276604	46276754	3:46276604-46276754	ENSG00000288724
chr3	46280224	46280374	3:46280224-46280374	ENSG00000288724
chr3	46313124	46313294	3:46313124-46313294	ENSG00000121807,ENSG00000236736,ENSG00000288724
chr3	46335264	46335414	3:46335264-46335414	ENSG00000121807,ENSG00000288724
chr3	46360227	46360377	3:46360227-46360377	ENSG00000121807
chr3	46360580	46360730	3:46360580-46360730	ENSG00000121807
chr3	46372604	46372754	3:46372604-46372754	ENSG00000160791,ENSG00000121807
chr3	46378464	46378614	3:46378464-46378614	ENSG00000160791,ENSG00000121807
chr3	46386344	46386494	3:46386344-46386494	-
chr3	46393624	46393794	3:46393624-46393794	ENSG00000121797,ENSG00000223552,ENSG00000121807
chr3	46395484	46395634	3:46395484-46395634	ENSG00000283646,ENSG00000121797,ENSG00000160791,ENSG00000223552,ENSG00000121807,ENSG00000288724
chr3	46399684	46399834	3:46399684-46399834	-
chr3	46400324	46400474	3:46400324-46400474	ENSG00000121797,ENSG00000223552
chr3	46405375	46405525	3:46405375-46405525	ENSG00000121797,ENSG00000223552
chr3	46407084	46407234	3:46407084-46407234	ENSG00000121797,ENSG00000223552
chr3	46407424	46407574	3:46407424-46407574	ENSG00000121797,ENSG00000223552
chr3	46416558	46416708	3:46416558-46416708	ENSG00000283646
chr3	46422724	46422874	3:46422724-46422874	ENSG00000283646
chr3	46423724	46423874	3:46423724-46423874	ENSG00000283646
chr3	46427464	46427614	3:46427464-46427614	ENSG00000283646
chr3	46428064	46428214	3:46428064-46428214	ENSG00000283646
chr3	46449905	46450055	3:46449905-46450055	ENSG00000012223
chr3	46460160	46460460	3:46460160-46460460	ENSG00000012223
chr3	46462325	46462475	3:46462325-46462475	ENSG00000012223
chr3	46466383	46466533	3:46466383-46466533	ENSG00000012223
chr3	46469785	46469935	3:46469785-46469935	ENSG00000012223
chr3	46470205	46470355	3:46470205-46470355	-
chr3	46483025	46483175	3:46483025-46483175	ENSG00000251967,ENSG00000283877,ENSG00000012223
chr3	46488785	46488935	3:46488785-46488935	ENSG00000251967,ENSG00000283877,ENSG00000241186,ENSG00000288718,ENSG00000268324,ENSG00000163825,ENSG00000012223
chr3	46490025	46490175	3:46490025-46490175	ENSG00000163825,ENSG00000012223
chr3	46490470	46490620	3:46490470-46490620	ENSG00000163825,ENSG00000012223
chr3	46496265	46496415	3:46496265-46496415	ENSG00000163825
chr3	46496865	46497015	3:46496865-46497015	ENSG00000163825
chr3	46500765	46500915	3:46500765-46500915	ENSG00000251967,ENSG00000283877,ENSG00000241186,ENSG00000163825
chr3	46517085	46517235	3:46517085-46517235	ENSG00000283877
chr3	46538785	46538935	3:46538785-46538935	-
chr3	46553265	46553416	3:46553265-46553416	ENSG00000288718,ENSG00000268324
chr3	46556845	46556995	3:46556845-46556995	ENSG00000251967,ENSG00000283877,ENSG00000241186,ENSG00000288718,ENSG00000268324,ENSG00000163827,ENSG00000012223
chr3	46558445	46558615	3:46558445-46558615	ENSG00000251967,ENSG00000283877,ENSG00000241186,ENSG00000288718,ENSG00000268324,ENSG00000163827,ENSG00000012223
chr3	46559411	46559561	3:46559411-46559561	ENSG00000288718,ENSG00000268324
chr3	46564876	46565026	3:46564876-46565026	ENSG00000288718,ENSG00000268324,ENSG00000163827
chr3	46566405	46566555	3:46566405-46566555	ENSG00000283877,ENSG00000241186,ENSG00000163827
chr3	46607805	46607955	3:46607805-46607955	ENSG00000283473,ENSG00000163827
chr3	46612405	46612555	3:46612405-46612555	ENSG00000283473,ENSG00000283877,ENSG00000163827
chr3	46628997	46629147	3:46628997-46629147	-
chr3	46630025	46630195	3:46630025-46630195	ENSG00000251967,ENSG00000283473,ENSG00000283877
chr3	46663225	46663375	3:46663225-46663375	ENSG00000251967,ENSG00000286570
chr3	46663845	46663995	3:46663845-46663995	ENSG00000251967,ENSG00000286570
chr3	46665009	46665159	3:46665009-46665159	ENSG00000178038,ENSG00000286570
chr3	46677425	46677575	3:46677425-46677575	ENSG00000178038
chr3	46693605	46693755	3:46693605-46693755	ENSG00000181585,ENSG00000178038
chr3	46695725	46695895	3:46695725-46695895	ENSG00000286651,ENSG00000283706,ENSG00000181585,ENSG00000178038
chr3	46696343	46696493	3:46696343-46696493	ENSG00000181585,ENSG00000178038
chr3	46705145	46705295	3:46705145-46705295	ENSG00000286651,ENSG00000188086,ENSG00000283706,ENSG00000181585
chr3	46706265	46706415	3:46706265-46706415	ENSG00000283706,ENSG00000181585
chr3	46725572	46725722	3:46725572-46725722	ENSG00000188086,ENSG00000261603,ENSG00000283706
chr3	46725785	46725935	3:46725785-46725935	ENSG00000286651,ENSG00000188086,ENSG00000261603,ENSG00000283706
chr3	46733662	46733815	3:46733662-46733815	ENSG00000286651,ENSG00000188086,ENSG00000261603,ENSG00000283706
chr3	46743226	46743376	3:46743226-46743376	ENSG00000286651,ENSG00000188086,ENSG00000261603
chr3	46797624	46797774	3:46797624-46797774	ENSG00000238013
chr3	46812538	46812715	3:46812538-46812715	ENSG00000226074,ENSG00000238013,ENSG00000284672,ENSG00000206549
chr3	46845465	46845615	3:46845465-46845615	ENSG00000160808,ENSG00000178055,ENSG00000226074,ENSG00000286651,ENSG00000284672,ENSG00000188086,ENSG00000206549
chr3	46845945	46846195	3:46845945-46846195	ENSG00000178055
chr3	46848385	46848555	3:46848385-46848555	ENSG00000160801,ENSG00000160808,ENSG00000178055,ENSG00000226074,ENSG00000238013,ENSG00000286651,ENSG00000284672,ENSG00000188086,ENSG00000261603,ENSG00000283706,ENSG00000206549,ENSG00000181585,ENSG00000251967
chr3	46860380	46860530	3:46860380-46860530	ENSG00000160808
chr3	46865205	46865375	3:46865205-46865375	ENSG00000160801,ENSG00000160808
chr3	46866845	46867002	3:46866845-46867002	ENSG00000160808
chr3	46867625	46867786	3:46867625-46867786	ENSG00000160808
chr3	46871373	46871535	3:46871373-46871535	ENSG00000160801
chr3	46882605	46882755	3:46882605-46882755	ENSG00000160801,ENSG00000160808
chr3	46883245	46883395	3:46883245-46883395	ENSG00000160801,ENSG00000160808
chr3	46889845	46889995	3:46889845-46889995	ENSG00000160801,ENSG00000160808
chr3	46892325	46892489	3:46892325-46892489	ENSG00000160801
chr3	46895281	46895435	3:46895281-46895435	ENSG00000160801
chr3	46903825	46903975	3:46903825-46903975	ENSG00000160801
chr3	46908245	46908395	3:46908245-46908395	ENSG00000273682,ENSG00000160801,ENSG00000283706,ENSG00000181585
chr3	46908745	46908895	3:46908745-46908895	ENSG00000160801
chr3	46909645	46909795	3:46909645-46909795	ENSG00000273682,ENSG00000160801,ENSG00000283706,ENSG00000181585
chr3	46913725	46913895	3:46913725-46913895	ENSG00000273682,ENSG00000286651,ENSG00000283706
chr3	46923605	46923755	3:46923605-46923755	ENSG00000273682
chr3	46926205	46926355	3:46926205-46926355	-
chr3	46931745	46931895	3:46931745-46931895	-
chr3	46932185	46932335	3:46932185-46932335	-
chr3	46934965	46935123	3:46934965-46935123	-
chr3	46935565	46935715	3:46935565-46935715	ENSG00000160796,ENSG00000160799,ENSG00000273682,ENSG00000286651
chr3	46943905	46944055	3:46943905-46944055	-
chr3	46947385	46947535	3:46947385-46947535	-
chr3	46948105	46948295	3:46948105-46948295	-
chr3	46960265	46960517	3:46960265-46960517	-
chr3	46970733	46970883	3:46970733-46970883	-
chr3	46976405	46976555	3:46976405-46976555	ENSG00000160796,ENSG00000160799
chr3	46976745	46976895	3:46976745-46976895	ENSG00000160796,ENSG00000160799
chr3	46979605	46979755	3:46979605-46979755	ENSG00000160796,ENSG00000160799
chr3	46987845	46987996	3:46987845-46987996	-
chr3	46998665	46998815	3:46998665-46998815	ENSG00000160796
chr3	47009405	47009575	3:47009405-47009575	ENSG00000236409,ENSG00000160796
chr3	47009925	47010075	3:47009925-47010075	ENSG00000236409,ENSG00000160796
chr3	47017185	47017355	3:47017185-47017355	ENSG00000275940,ENSG00000236409
chr3	47017694	47017844	3:47017694-47017844	ENSG00000236409
chr3	47022185	47022335	3:47022185-47022335	ENSG00000275940
chr3	47022645	47022795	3:47022645-47022795	ENSG00000275940
chr3	47025045	47025195	3:47025045-47025195	ENSG00000275940
chr3	47044545	47044695	3:47044545-47044695	ENSG00000181555
chr3	47047764	47047915	3:47047764-47047915	ENSG00000181555
chr3	47057520	47057670	3:47057520-47057670	-
chr3	47073825	47073975	3:47073825-47073975	-
chr3	47082645	47082795	3:47082645-47082795	-
chr3	47097085	47097235	3:47097085-47097235	ENSG00000181555
chr3	47108665	47108815	3:47108665-47108815	-
chr3	47113878	47114028	3:47113878-47114028	-
chr3	47114125	47114315	3:47114125-47114315	-
chr3	47132145	47132295	3:47132145-47132295	-
chr3	47141305	47141455	3:47141305-47141455	-
chr3	47152765	47152915	3:47152765-47152915	-
chr3	47159519	47159669	3:47159519-47159669	ENSG00000227398,ENSG00000181555
chr3	47162805	47162955	3:47162805-47162955	ENSG00000227398,ENSG00000181555
chr3	47163125	47163315	3:47163125-47163315	ENSG00000227398,ENSG00000181555
chr3	47163585	47163815	3:47163585-47163815	ENSG00000227398,ENSG00000181555
chr3	47164085	47164235	3:47164085-47164235	ENSG00000227398,ENSG00000181555
chr3	47164545	47164875	3:47164545-47164875	ENSG00000227398,ENSG00000181555
chr3	47165145	47165295	3:47165145-47165295	ENSG00000227398,ENSG00000181555
chr3	47166454	47166604	3:47166454-47166604	-
chr3	47194025	47194175	3:47194025-47194175	-
chr3	47194305	47194455	3:47194305-47194455	-
chr3	47197705	47197855	3:47197705-47197855	-
chr3	47219345	47219495	3:47219345-47219495	-
chr3	47224966	47225116	3:47224966-47225116	-
chr3	47225325	47225475	3:47225325-47225475	-
chr3	47235325	47235475	3:47235325-47235475	-
chr3	47250705	47250855	3:47250705-47250855	ENSG00000239128
chr3	47266845	47266995	3:47266845-47266995	ENSG00000114648,ENSG00000239128,ENSG00000088727
chr3	47281665	47281815	3:47281665-47281815	ENSG00000114648,ENSG00000088727
chr3	47282216	47282366	3:47282216-47282366	-
chr3	47282545	47282695	3:47282545-47282695	ENSG00000114648,ENSG00000239128,ENSG00000088727
chr3	47282805	47282955	3:47282805-47282955	ENSG00000114648,ENSG00000088727
chr3	47283285	47283435	3:47283285-47283435	-
chr3	47283722	47283872	3:47283722-47283872	-
chr3	47289165	47289315	3:47289165-47289315	ENSG00000114648,ENSG00000088727
chr3	47289425	47289575	3:47289425-47289575	ENSG00000114648,ENSG00000088727
chr3	47315165	47315315	3:47315165-47315315	-
chr3	47316265	47316415	3:47316265-47316415	-
chr3	47323545	47323695	3:47323545-47323695	-
chr3	47324345	47324515	3:47324345-47324515	ENSG00000280173,ENSG00000239128
chr3	47337725	47337875	3:47337725-47337875	ENSG00000280173
chr3	47347325	47347475	3:47347325-47347475	ENSG00000280173
chr3	47362805	47362955	3:47362805-47362955	ENSG00000280173
chr3	47365485	47365635	3:47365485-47365635	-
chr3	47365865	47366035	3:47365865-47366035	ENSG00000280173
chr3	47371245	47371395	3:47371245-47371395	-
chr3	47380845	47380995	3:47380845-47380995	ENSG00000271161,ENSG00000114650,ENSG00000076201,ENSG00000260236,ENSG00000280173
chr3	47381445	47381595	3:47381445-47381595	ENSG00000076201,ENSG00000260236
chr3	47394225	47394375	3:47394225-47394375	-
chr3	47405205	47405356	3:47405205-47405356	ENSG00000076201
chr3	47421145	47421295	3:47421145-47421295	ENSG00000271161,ENSG00000114650
chr3	47422485	47422635	3:47422485-47422635	ENSG00000114650
chr3	47428805	47428955	3:47428805-47428955	ENSG00000114650
chr3	47440225	47440375	3:47440225-47440375	ENSG00000114650
chr3	47443285	47443455	3:47443285-47443455	ENSG00000114650
chr3	47455965	47456115	3:47455965-47456115	ENSG00000276925
chr3	47464725	47464875	3:47464725-47464875	ENSG00000276925
chr3	47466185	47466335	3:47466185-47466335	ENSG00000271161,ENSG00000276925,ENSG00000114650
chr3	47469745	47469895	3:47469745-47469895	ENSG00000276925
chr3	47474879	47475029	3:47474879-47475029	ENSG00000276925
chr3	47475285	47475435	3:47475285-47475435	ENSG00000114650
chr3	47475925	47476075	3:47475925-47476075	ENSG00000271161,ENSG00000276925,ENSG00000114650
chr3	47512725	47512875	3:47512725-47512875	ENSG00000163832
chr3	47513385	47513535	3:47513385-47513535	ENSG00000114646,ENSG00000244732,ENSG00000271161,ENSG00000163832,ENSG00000114650
chr3	47513685	47513835	3:47513685-47513835	ENSG00000244732,ENSG00000271161,ENSG00000163832
chr3	47522225	47522375	3:47522225-47522375	ENSG00000114646,ENSG00000244732,ENSG00000271161,ENSG00000163832
chr3	47528414	47528564	3:47528414-47528564	-
chr3	47542845	47542995	3:47542845-47542995	ENSG00000244732
chr3	47578158	47578308	3:47578158-47578308	ENSG00000114646,ENSG00000244732
chr3	47592185	47592335	3:47592185-47592335	ENSG00000214773,ENSG00000114646,ENSG00000244732
chr3	47605805	47605955	3:47605805-47605955	ENSG00000214773
chr3	47612305	47612455	3:47612305-47612455	ENSG00000214773,ENSG00000173473,ENSG00000114646,ENSG00000244732
chr3	47613012	47613162	3:47613012-47613162	-
chr3	47617774	47617924	3:47617774-47617924	-
chr3	47643154	47643304	3:47643154-47643304	-
chr3	47645685	47645835	3:47645685-47645835	-
chr3	47646445	47646595	3:47646445-47646595	-
chr3	47661245	47661395	3:47661245-47661395	ENSG00000235695
chr3	47664645	47664795	3:47664645-47664795	ENSG00000235695
chr3	47669145	47669295	3:47669145-47669295	ENSG00000235695
chr3	47669485	47669635	3:47669485-47669635	ENSG00000235695
chr3	47670725	47670885	3:47670725-47670885	-
chr3	47685185	47685335	3:47685185-47685335	-
chr3	47704065	47704215	3:47704065-47704215	-
chr3	47705485	47705635	3:47705485-47705635	-
chr3	47716045	47716195	3:47716045-47716195	-
chr3	47716805	47716955	3:47716805-47716955	-
chr3	47725745	47725895	3:47725745-47725895	-
chr3	47742645	47742815	3:47742645-47742815	-
chr3	47743425	47743575	3:47743425-47743575	-
chr3	47762345	47762495	3:47762345-47762495	-
chr3	47780545	47780715	3:47780545-47780715	ENSG00000173473
chr3	47781145	47781295	3:47781145-47781295	-
chr3	47781445	47781595	3:47781445-47781595	-
chr3	47781905	47782075	3:47781905-47782075	ENSG00000132153,ENSG00000214773,ENSG00000173473,ENSG00000114646,ENSG00000244732,ENSG00000271161
chr3	47789165	47789315	3:47789165-47789315	ENSG00000132153,ENSG00000173473,ENSG00000114646,ENSG00000244732,ENSG00000271161
chr3	47789528	47789678	3:47789528-47789678	-
chr3	47799843	47799993	3:47799843-47799993	-
chr3	47802325	47802475	3:47802325-47802475	ENSG00000274420,ENSG00000132153
chr3	47803065	47803215	3:47803065-47803215	ENSG00000132153
chr3	47803365	47803535	3:47803365-47803535	ENSG00000132153
chr3	47824865	47825035	3:47824865-47825035	ENSG00000274420,ENSG00000132153
chr3	47825285	47825435	3:47825285-47825435	-
chr3	47837805	47837975	3:47837805-47837975	ENSG00000221585
chr3	47850145	47850295	3:47850145-47850295	ENSG00000221585,ENSG00000132153
chr3	47865425	47865575	3:47865425-47865575	-
chr3	47870270	47870420	3:47870270-47870420	-
chr3	47877405	47877555	3:47877405-47877555	-
chr3	47889125	47889275	3:47889125-47889275	-
chr3	47890445	47890595	3:47890445-47890595	-
chr3	47890838	47890988	3:47890838-47890988	-
chr3	47894065	47894215	3:47894065-47894215	-
chr3	47899805	47899955	3:47899805-47899955	-
chr3	47910905	47911055	3:47910905-47911055	ENSG00000199591,ENSG00000047849
chr3	47932545	47932695	3:47932545-47932695	ENSG00000199591
chr3	47954785	47954955	3:47954785-47954955	ENSG00000224895
chr3	47982845	47982995	3:47982845-47982995	-
chr3	47984205	47984375	3:47984205-47984375	ENSG00000224895,ENSG00000199591
chr3	47985505	47985655	3:47985505-47985655	-
chr3	47990025	47990175	3:47990025-47990175	ENSG00000265078,ENSG00000224895,ENSG00000199591,ENSG00000221585
chr3	48013385	48013535	3:48013385-48013535	ENSG00000047849
chr3	48013725	48013875	3:48013725-48013875	ENSG00000047849
chr3	48014588	48014738	3:48014588-48014738	-
chr3	48015965	48016115	3:48015965-48016115	ENSG00000047849
chr3	48016405	48016555	3:48016405-48016555	-
chr3	48016725	48016894	3:48016725-48016894	ENSG00000047849
chr3	48017085	48017235	3:48017085-48017235	-
chr3	48018965	48019115	3:48018965-48019115	ENSG00000047849
chr3	48024515	48024665	3:48024515-48024665	-
chr3	48034145	48034295	3:48034145-48034295	ENSG00000270285
chr3	48038742	48038895	3:48038742-48038895	ENSG00000270285
chr3	48039080	48039230	3:48039080-48039230	ENSG00000270285
chr3	48039945	48040115	3:48039945-48040115	ENSG00000270285
chr3	48048205	48048355	3:48048205-48048355	ENSG00000270285
chr3	48057644	48057794	3:48057644-48057794	-
chr3	48058205	48058355	3:48058205-48058355	-
chr3	48064605	48064755	3:48064605-48064755	-
chr3	48069033	48069183	3:48069033-48069183	-
chr3	48077965	48078115	3:48077965-48078115	ENSG00000265078
chr3	48086845	48086995	3:48086845-48086995	ENSG00000265078,ENSG00000047849
chr3	48087525	48087695	3:48087525-48087695	ENSG00000236768,ENSG00000265078,ENSG00000224895,ENSG00000047849
chr3	48088885	48089035	3:48088885-48089035	ENSG00000265078,ENSG00000224895,ENSG00000047849
chr3	48089225	48089375	3:48089225-48089375	ENSG00000265078,ENSG00000047849
chr3	48119645	48119795	3:48119645-48119795	ENSG00000236768,ENSG00000265078
chr3	48125145	48125295	3:48125145-48125295	ENSG00000236768
chr3	48130465	48130635	3:48130465-48130635	ENSG00000236768,ENSG00000265078,ENSG00000224895
chr3	48135843	48135993	3:48135843-48135993	-
chr3	48136166	48136316	3:48136166-48136316	-
chr3	48140405	48140555	3:48140405-48140555	-
chr3	48151585	48151755	3:48151585-48151755	ENSG00000235627,ENSG00000224895
chr3	48155205	48155355	3:48155205-48155355	ENSG00000235627
chr3	48157285	48157435	3:48157285-48157435	ENSG00000235627
chr3	48157545	48157695	3:48157545-48157695	ENSG00000235627
chr3	48158205	48158355	3:48158205-48158355	ENSG00000235627
chr3	48187065	48187235	3:48187065-48187235	-
chr3	48188125	48188275	3:48188125-48188275	ENSG00000265483,ENSG00000231884,ENSG00000253056,ENSG00000164045
chr3	48188485	48188635	3:48188485-48188635	ENSG00000229759,ENSG00000229453,ENSG00000252466,ENSG00000277483,ENSG00000164048,ENSG00000265483,ENSG00000231884,ENSG00000253056,ENSG00000164045,ENSG00000224895
chr3	48194545	48194699	3:48194545-48194699	ENSG00000265483,ENSG00000164045
chr3	48215105	48215255	3:48215105-48215255	ENSG00000164047
chr3	48215505	48215675	3:48215505-48215675	ENSG00000164047
chr3	48216045	48216195	3:48216045-48216195	ENSG00000164047
chr3	48223305	48223455	3:48223305-48223455	ENSG00000229759,ENSG00000164047
chr3	48232285	48232435	3:48232285-48232435	-
chr3	48232805	48232955	3:48232805-48232955	ENSG00000229759
chr3	48237231	48237381	3:48237231-48237381	ENSG00000164048
chr3	48241045	48241195	3:48241045-48241195	ENSG00000229759,ENSG00000229453,ENSG00000252466,ENSG00000277483,ENSG00000164048
chr3	48241865	48242015	3:48241865-48242015	ENSG00000229759,ENSG00000164048
chr3	48247645	48247795	3:48247645-48247795	ENSG00000229759,ENSG00000164048
chr3	48273725	48273875	3:48273725-48273875	ENSG00000229759,ENSG00000199476,ENSG00000228638,ENSG00000229453,ENSG00000252466,ENSG00000277483
chr3	48276140	48276290	3:48276140-48276290	-
chr3	48280085	48280235	3:48280085-48280235	ENSG00000199476,ENSG00000228638
chr3	48280465	48280615	3:48280465-48280615	ENSG00000199476,ENSG00000228638
chr3	48285205	48285355	3:48285205-48285355	ENSG00000199476,ENSG00000228638
chr3	48287692	48287842	3:48287692-48287842	ENSG00000199476,ENSG00000228638
chr3	48287845	48287995	3:48287845-48287995	ENSG00000199476,ENSG00000228638
chr3	48300585	48300735	3:48300585-48300735	ENSG00000172113
chr3	48301385	48301555	3:48301385-48301555	ENSG00000229759,ENSG00000199476,ENSG00000172113,ENSG00000228638,ENSG00000229453,ENSG00000252466,ENSG00000164049,ENSG00000277483
chr3	48301905	48302055	3:48301905-48302055	ENSG00000172113,ENSG00000228638,ENSG00000229453,ENSG00000252466
chr3	48338833	48338983	3:48338833-48338983	ENSG00000229453
chr3	48366625	48366775	3:48366625-48366775	ENSG00000164049,ENSG00000277483
chr3	48367325	48367475	3:48367325-48367475	ENSG00000164049,ENSG00000277483
chr3	48400968	48401138	3:48400968-48401138	ENSG00000277483,ENSG00000164050
chr3	48402308	48402478	3:48402308-48402478	ENSG00000229453,ENSG00000252466,ENSG00000164049,ENSG00000277483,ENSG00000164050
chr3	48427046	48427196	3:48427046-48427196	ENSG00000164050
chr3	48429013	48429163	3:48429013-48429163	ENSG00000164050
chr3	48429346	48429496	3:48429346-48429496	ENSG00000164050
chr3	48430106	48430256	3:48430106-48430256	ENSG00000164050,ENSG00000164051
chr3	48430466	48430616	3:48430466-48430616	-
chr3	48431805	48431955	3:48431805-48431955	-
chr3	48432790	48432940	3:48432790-48432940	-
chr3	48433172	48433322	3:48433172-48433322	-
chr3	48433925	48434075	3:48433925-48434075	ENSG00000164050
chr3	48436105	48436255	3:48436105-48436255	ENSG00000277483,ENSG00000164050,ENSG00000164051,ENSG00000232112,ENSG00000244380,ENSG00000164053
chr3	48440105	48440275	3:48440105-48440275	ENSG00000277483,ENSG00000164050,ENSG00000164051,ENSG00000232112,ENSG00000244380,ENSG00000164053
chr3	48440785	48440935	3:48440785-48440935	ENSG00000164051,ENSG00000232112,ENSG00000244380,ENSG00000164053
chr3	48446671	48446821	3:48446671-48446821	ENSG00000164051,ENSG00000232112,ENSG00000244380,ENSG00000164053
chr3	48446991	48447141	3:48446991-48447141	ENSG00000164051,ENSG00000232112,ENSG00000244380,ENSG00000164053
chr3	48465676	48465846	3:48465676-48465846	ENSG00000229453,ENSG00000252466,ENSG00000164049,ENSG00000277483,ENSG00000164051,ENSG00000232112,ENSG00000244380,ENSG00000164053,ENSG00000213689,ENSG00000164054,ENSG00000114268,ENSG00000278799,ENSG00000284251
chr3	48466076	48466266	3:48466076-48466266	ENSG00000213689,ENSG00000164054
chr3	48473086	48473236	3:48473086-48473236	ENSG00000213689,ENSG00000164054
chr3	48503058	48503208	3:48503058-48503208	-
chr3	48503482	48503652	3:48503482-48503652	-
chr3	48504142	48504292	3:48504142-48504292	ENSG00000164054
chr3	48504762	48504932	3:48504762-48504932	ENSG00000164054
chr3	48507722	48507872	3:48507722-48507872	-
chr3	48528882	48529032	3:48528882-48529032	-
chr3	48532722	48532872	3:48532722-48532872	-
chr3	48546562	48546712	3:48546562-48546712	ENSG00000278799
chr3	48548822	48548972	3:48548822-48548972	ENSG00000114268,ENSG00000278799
chr3	48556962	48557112	3:48556962-48557112	ENSG00000229759,ENSG00000229453,ENSG00000252466,ENSG00000277483,ENSG00000244380,ENSG00000164053,ENSG00000114268,ENSG00000278799,ENSG00000145040,ENSG00000114270,ENSG00000284251
chr3	48558242	48558392	3:48558242-48558392	ENSG00000114268,ENSG00000278799,ENSG00000145040,ENSG00000114270
chr3	48560202	48560352	3:48560202-48560352	ENSG00000114270
chr3	48560694	48560844	3:48560694-48560844	-
chr3	48561122	48561272	3:48561122-48561272	ENSG00000114268,ENSG00000145040,ENSG00000114270,ENSG00000284251
chr3	48561502	48561652	3:48561502-48561652	-
chr3	48563462	48563612	3:48563462-48563612	ENSG00000114268,ENSG00000145040,ENSG00000114270,ENSG00000284251
chr3	48564122	48564272	3:48564122-48564272	ENSG00000114268,ENSG00000145040,ENSG00000114270,ENSG00000284251
chr3	48565842	48565992	3:48565842-48565992	ENSG00000114270,ENSG00000284251
chr3	48566202	48566361	3:48566202-48566361	ENSG00000145040,ENSG00000114270,ENSG00000284251
chr3	48595622	48595792	3:48595622-48595792	ENSG00000114270,ENSG00000010256
chr3	48598402	48598552	3:48598402-48598552	ENSG00000114270,ENSG00000284251,ENSG00000010256
chr3	48598742	48598912	3:48598742-48598912	ENSG00000114270,ENSG00000284251,ENSG00000010256,ENSG00000183396
chr3	48607642	48607792	3:48607642-48607792	ENSG00000010256
chr3	48609142	48609292	3:48609142-48609292	-
chr3	48609622	48609772	3:48609622-48609772	ENSG00000114270,ENSG00000284251,ENSG00000010256,ENSG00000183396,ENSG00000225697,ENSG00000284364
chr3	48614222	48614392	3:48614222-48614392	ENSG00000284251,ENSG00000010256,ENSG00000183396,ENSG00000225697,ENSG00000284364
chr3	48618322	48618472	3:48618322-48618472	ENSG00000183396
chr3	48634862	48635012	3:48634862-48635012	ENSG00000183396,ENSG00000225697,ENSG00000284364
chr3	48635462	48635612	3:48635462-48635612	ENSG00000183396,ENSG00000225697,ENSG00000284364,ENSG00000008300,ENSG00000284575
chr3	48656162	48656316	3:48656162-48656316	ENSG00000008300,ENSG00000228350
chr3	48656522	48656709	3:48656522-48656709	ENSG00000008300,ENSG00000228350
chr3	48656933	48657083	3:48656933-48657083	-
chr3	48661522	48661672	3:48661522-48661672	ENSG00000228350
chr3	48661762	48661912	3:48661762-48661912	ENSG00000008300,ENSG00000228350,ENSG00000271973
chr3	48662902	48663052	3:48662902-48663052	ENSG00000008300,ENSG00000228350,ENSG00000271973
chr3	48663662	48663812	3:48663662-48663812	ENSG00000284251,ENSG00000183396,ENSG00000225697,ENSG00000284364,ENSG00000008300,ENSG00000284575,ENSG00000228350,ENSG00000271973,ENSG00000213672
chr3	48664082	48664232	3:48664082-48664232	ENSG00000183396,ENSG00000225697,ENSG00000284364,ENSG00000008300,ENSG00000284575,ENSG00000228350,ENSG00000271973,ENSG00000213672
chr3	48678202	48678352	3:48678202-48678352	ENSG00000271973,ENSG00000213672
chr3	48683322	48683472	3:48683322-48683472	ENSG00000271973,ENSG00000213672
chr3	48683730	48683880	3:48683730-48683880	-
chr3	48684002	48684152	3:48684002-48684152	ENSG00000213672
chr3	48684682	48684832	3:48684682-48684832	ENSG00000213672
chr3	48684842	48684992	3:48684842-48684992	-
chr3	48685862	48686012	3:48685862-48686012	ENSG00000213672
chr3	48686802	48686952	3:48686802-48686952	ENSG00000213672
chr3	48687062	48687212	3:48687062-48687212	-
chr3	48694622	48694772	3:48694622-48694772	ENSG00000213672
chr3	48694882	48695032	3:48694882-48695032	ENSG00000271973,ENSG00000213672,ENSG00000068745
chr3	48695442	48695612	3:48695442-48695612	ENSG00000213672,ENSG00000068745
chr3	48703676	48703826	3:48703676-48703826	-
chr3	48708642	48708792	3:48708642-48708792	-
chr3	48715287	48715452	3:48715287-48715452	ENSG00000068745
chr3	48717242	48717392	3:48717242-48717392	ENSG00000068745
chr3	48737025	48737192	3:48737025-48737192	-
chr3	48738246	48738396	3:48738246-48738396	-
chr3	48740102	48740252	3:48740102-48740252	ENSG00000068745,ENSG00000114302
chr3	48742302	48742452	3:48742302-48742452	-
chr3	48747082	48747232	3:48747082-48747232	ENSG00000114302
chr3	48762902	48763052	3:48762902-48763052	ENSG00000114302
chr3	48765482	48765632	3:48765482-48765632	ENSG00000114302
chr3	48784562	48784712	3:48784562-48784712	-
chr3	48797742	48797892	3:48797742-48797892	-
chr3	48799091	48799252	3:48799091-48799252	ENSG00000114302
chr3	48800962	48801112	3:48800962-48801112	-
chr3	48812302	48812452	3:48812302-48812452	-
chr3	48820782	48820952	3:48820782-48820952	ENSG00000224424,ENSG00000114302
chr3	48826542	48826712	3:48826542-48826712	ENSG00000224424,ENSG00000114302
chr3	48827062	48827227	3:48827062-48827227	-
chr3	48832842	48832992	3:48832842-48832992	-
chr3	48845303	48845453	3:48845303-48845453	ENSG00000224424,ENSG00000114302
chr3	48847102	48847272	3:48847102-48847272	ENSG00000178537,ENSG00000224424,ENSG00000114302
chr3	48847502	48847652	3:48847502-48847652	-
chr3	48847822	48847972	3:48847822-48847972	ENSG00000178537,ENSG00000224424,ENSG00000114302
chr3	48851542	48851692	3:48851542-48851692	ENSG00000178537,ENSG00000224424,ENSG00000114302
chr3	48885902	48886052	3:48885902-48886052	-
chr3	48890080	48890230	3:48890080-48890230	ENSG00000178537
chr3	48897473	48897623	3:48897473-48897623	ENSG00000178537
chr3	48898402	48898552	3:48898402-48898552	ENSG00000178537
chr3	48898862	48899032	3:48898862-48899032	ENSG00000177479,ENSG00000221883,ENSG00000178537
chr3	48918362	48918552	3:48918362-48918552	ENSG00000177479,ENSG00000221883
chr3	48918722	48918872	3:48918722-48918872	ENSG00000177479,ENSG00000221883,ENSG00000178537
chr3	48919282	48919432	3:48919282-48919432	ENSG00000177479,ENSG00000221883
chr3	48919442	48919592	3:48919442-48919592	ENSG00000177479,ENSG00000221883
chr3	48919862	48920012	3:48919862-48920012	ENSG00000177479,ENSG00000221883
chr3	48927102	48927252	3:48927102-48927252	ENSG00000177479
chr3	48928022	48928172	3:48928022-48928172	ENSG00000177479
chr3	48928802	48928952	3:48928802-48928952	ENSG00000177479
chr3	48929442	48929592	3:48929442-48929592	-
chr3	48952602	48952752	3:48952602-48952752	-
chr3	48960962	48961132	3:48960962-48961132	-
chr3	48978084	48978234	3:48978084-48978234	ENSG00000235236
chr3	48987922	48988072	3:48987922-48988072	ENSG00000285416,ENSG00000178467,ENSG00000273211,ENSG00000223343,ENSG00000235236
chr3	48989762	48989912	3:48989762-48989912	ENSG00000178252,ENSG00000285416,ENSG00000178467,ENSG00000273211,ENSG00000223343,ENSG00000235236,ENSG00000177479
chr3	48990902	48991052	3:48990902-48991052	ENSG00000285416,ENSG00000178467
chr3	49006622	49006774	3:49006622-49006774	ENSG00000178252,ENSG00000285416,ENSG00000178467
chr3	49007262	49007412	3:49007262-49007412	ENSG00000207605,ENSG00000178057,ENSG00000199032,ENSG00000178149,ENSG00000178252,ENSG00000285416,ENSG00000178467,ENSG00000273211,ENSG00000223343
chr3	49007842	49007992	3:49007842-49007992	ENSG00000178252,ENSG00000285416,ENSG00000178467
chr3	49014182	49014355	3:49014182-49014355	ENSG00000178149,ENSG00000178252
chr3	49018022	49018192	3:49018022-49018192	ENSG00000178149
chr3	49018462	49018612	3:49018462-49018612	ENSG00000178149
chr3	49020002	49020152	3:49020002-49020152	ENSG00000272434,ENSG00000178035,ENSG00000207605,ENSG00000178057,ENSG00000199032
chr3	49021482	49021652	3:49021482-49021652	ENSG00000272434,ENSG00000178035,ENSG00000207605,ENSG00000178057,ENSG00000199032,ENSG00000178149,ENSG00000178252,ENSG00000285416
chr3	49021982	49022132	3:49021982-49022132	ENSG00000272434,ENSG00000178035,ENSG00000207605,ENSG00000178057,ENSG00000199032,ENSG00000178149,ENSG00000178252
chr3	49028902	49029052	3:49028902-49029052	-
chr3	49029402	49029552	3:49029402-49029552	ENSG00000272434,ENSG00000198218,ENSG00000178035,ENSG00000207605,ENSG00000178057,ENSG00000199032,ENSG00000178149
chr3	49033002	49033152	3:49033002-49033152	ENSG00000198218
chr3	49066373	49066523	3:49066373-49066523	-
chr3	49092962	49093112	3:49092962-49093112	ENSG00000198218,ENSG00000241461,ENSG00000172053,ENSG00000284488
chr3	49093282	49093452	3:49093282-49093452	ENSG00000198218,ENSG00000241461,ENSG00000172053,ENSG00000284488
chr3	49093562	49093712	3:49093562-49093712	ENSG00000198218,ENSG00000241461,ENSG00000172053,ENSG00000284488
chr3	49094102	49094392	3:49094102-49094392	ENSG00000198218,ENSG00000241461,ENSG00000172053,ENSG00000284488,ENSG00000172046
chr3	49098562	49098712	3:49098562-49098712	ENSG00000172053,ENSG00000284488
chr3	49104742	49104912	3:49104742-49104912	ENSG00000198218,ENSG00000172053,ENSG00000284488,ENSG00000172046
chr3	49105082	49105232	3:49105082-49105232	ENSG00000172053,ENSG00000172046
chr3	49119202	49119352	3:49119202-49119352	ENSG00000172046
chr3	49119582	49119732	3:49119582-49119732	ENSG00000172046
chr3	49120842	49120992	3:49120842-49120992	ENSG00000172053,ENSG00000172046,ENSG00000172037
chr3	49132982	49133152	3:49132982-49133152	ENSG00000172046,ENSG00000172037
chr3	49133642	49133792	3:49133642-49133792	ENSG00000172046,ENSG00000172037
chr3	49165479	49165629	3:49165479-49165629	ENSG00000270441,ENSG00000177352
chr3	49165862	49166012	3:49165862-49166012	ENSG00000270441,ENSG00000177352,ENSG00000185909
chr3	49166302	49166452	3:49166302-49166452	ENSG00000270441,ENSG00000177352,ENSG00000185909
chr3	49171162	49171312	3:49171162-49171312	ENSG00000177352,ENSG00000185909
chr3	49171422	49171572	3:49171422-49171572	ENSG00000270441,ENSG00000177352,ENSG00000185909,ENSG00000236980,ENSG00000173421
chr3	49173442	49173652	3:49173442-49173652	ENSG00000177352,ENSG00000185909
chr3	49173902	49174052	3:49173902-49174052	ENSG00000177352,ENSG00000185909
chr3	49191023	49191173	3:49191023-49191173	ENSG00000236980,ENSG00000173421
chr3	49199322	49199492	3:49199322-49199492	ENSG00000236980,ENSG00000173421
chr3	49218082	49218232	3:49218082-49218232	-
chr3	49218662	49218812	3:49218662-49218812	ENSG00000225399,ENSG00000188315,ENSG00000199546,ENSG00000264633,ENSG00000270441,ENSG00000185909,ENSG00000236980,ENSG00000173421,ENSG00000270538
chr3	49228465	49228615	3:49228465-49228615	-
chr3	49236255	49236405	3:49236255-49236405	-
chr3	49238642	49238962	3:49238642-49238962	ENSG00000225399,ENSG00000270538
chr3	49248942	49249092	3:49248942-49249092	ENSG00000270538
chr3	49263642	49263792	3:49263642-49263792	ENSG00000225399,ENSG00000199546,ENSG00000264633,ENSG00000270538
chr3	49266922	49267072	3:49266922-49267072	ENSG00000225399,ENSG00000188315,ENSG00000199546,ENSG00000264633,ENSG00000270538
chr3	49276982	49277132	3:49276982-49277132	ENSG00000225399,ENSG00000188315,ENSG00000199546,ENSG00000264633,ENSG00000114316,ENSG00000270538
chr3	49279482	49279632	3:49279482-49279632	ENSG00000188315,ENSG00000199546,ENSG00000264633
chr3	49295582	49295732	3:49295582-49295732	-
chr3	49296862	49297012	3:49296862-49297012	-
chr3	49314022	49314192	3:49314022-49314192	ENSG00000114316
chr3	49314342	49314492	3:49314342-49314492	ENSG00000114316
chr3	49327602	49327752	3:49327602-49327752	-
chr3	49333162	49333312	3:49333162-49333312	-
chr3	49340062	49340232	3:49340062-49340232	ENSG00000114316,ENSG00000233276
chr3	49340662	49340812	3:49340662-49340812	ENSG00000114316
chr3	49345222	49345372	3:49345222-49345372	ENSG00000114316
chr3	49347112	49347262	3:49347112-49347262	ENSG00000114316
chr3	49351022	49351172	3:49351022-49351172	ENSG00000233276
chr3	49351842	49351992	3:49351842-49351992	ENSG00000114316,ENSG00000233276
chr3	49357762	49357912	3:49357762-49357912	ENSG00000114316,ENSG00000233276,ENSG00000235908
chr3	49358342	49358492	3:49358342-49358492	ENSG00000114316,ENSG00000233276,ENSG00000235908
chr3	49358676	49358826	3:49358676-49358826	-
chr3	49358982	49359132	3:49358982-49359132	ENSG00000233276
chr3	49359756	49359906	3:49359756-49359906	ENSG00000233276
chr3	49377682	49377832	3:49377682-49377832	ENSG00000235908
chr3	49378282	49378452	3:49378282-49378452	ENSG00000235908
chr3	49378602	49378752	3:49378602-49378752	ENSG00000235908
chr3	49397582	49397732	3:49397582-49397732	-
chr3	49411402	49411552	3:49411402-49411552	-
chr3	49412142	49412292	3:49412142-49412292	ENSG00000114316,ENSG00000233276,ENSG00000067560,ENSG00000235908,ENSG00000145022,ENSG00000283189,ENSG00000145020,ENSG00000145029
chr3	49412725	49412875	3:49412725-49412875	-
chr3	49413070	49413220	3:49413070-49413220	-
chr3	49421282	49421452	3:49421282-49421452	ENSG00000283189,ENSG00000145020,ENSG00000145029
chr3	49429302	49429452	3:49429302-49429452	ENSG00000283189,ENSG00000145020,ENSG00000145029
chr3	49429682	49429832	3:49429682-49429832	ENSG00000283189,ENSG00000145020,ENSG00000145029
chr3	49444122	49444292	3:49444122-49444292	-
chr3	49449202	49449352	3:49449202-49449352	-
chr3	49454655	49454805	3:49454655-49454805	-
chr3	49455051	49455201	3:49455051-49455201	-
chr3	49456562	49456712	3:49456562-49456712	-
chr3	49461962	49462112	3:49461962-49462112	ENSG00000201301
chr3	49462382	49462532	3:49462382-49462532	ENSG00000201301
chr3	49465002	49465152	3:49465002-49465152	ENSG00000173402,ENSG00000201301
chr3	49465762	49465912	3:49465762-49465912	ENSG00000173402,ENSG00000201301
chr3	49469162	49469316	3:49469162-49469316	ENSG00000173402,ENSG00000201301
chr3	49469522	49469672	3:49469522-49469672	ENSG00000173402,ENSG00000201301
chr3	49470082	49470252	3:49470082-49470252	ENSG00000173402,ENSG00000201301
chr3	49470502	49470672	3:49470502-49470672	ENSG00000173402,ENSG00000201301
chr3	49471122	49471272	3:49471122-49471272	ENSG00000173402
chr3	49485722	49485872	3:49485722-49485872	-
chr3	49485990	49486140	3:49485990-49486140	-
chr3	49493102	49493252	3:49493102-49493252	-
chr3	49494042	49494192	3:49494042-49494192	-
chr3	49501062	49501232	3:49501062-49501232	ENSG00000259970,ENSG00000173402
chr3	49519402	49519552	3:49519402-49519552	-
chr3	49539862	49540032	3:49539862-49540032	ENSG00000164068,ENSG00000259970,ENSG00000173531,ENSG00000164062,ENSG00000164061,ENSG00000226913
chr3	49553502	49553652	3:49553502-49553652	ENSG00000164061,ENSG00000226913
chr3	49554342	49554492	3:49554342-49554492	ENSG00000259970,ENSG00000173531,ENSG00000164062,ENSG00000164061,ENSG00000226913
chr3	49554662	49554812	3:49554662-49554812	ENSG00000164061,ENSG00000226913
chr3	49566402	49566552	3:49566402-49566552	-
chr3	49587662	49587812	3:49587662-49587812	-
chr3	49611862	49612012	3:49611862-49612012	-
chr3	49616582	49616752	3:49616582-49616752	-
chr3	49618522	49618672	3:49618522-49618672	-
chr3	49630835	49630985	3:49630835-49630985	-
chr3	49638522	49638672	3:49638522-49638672	ENSG00000235120,ENSG00000164061
chr3	49647864	49648014	3:49647864-49648014	ENSG00000235120,ENSG00000164061
chr3	49656922	49657072	3:49656922-49657072	-
chr3	49666862	49667012	3:49666862-49667012	ENSG00000164062
chr3	49671822	49671972	3:49671822-49671972	-
chr3	49673882	49674032	3:49673882-49674032	-
chr3	49674162	49674332	3:49674162-49674332	-
chr3	49683369	49683519	3:49683369-49683519	-
chr3	49686802	49686952	3:49686802-49686952	-
chr3	49689442	49689592	3:49689442-49689592	-
chr3	49699280	49699430	3:49699280-49699430	ENSG00000173531
chr3	49701482	49701632	3:49701482-49701632	-
chr3	49703562	49703712	3:49703562-49703712	ENSG00000164068,ENSG00000259970,ENSG00000173531
chr3	49719662	49719812	3:49719662-49719812	ENSG00000173540,ENSG00000176020,ENSG00000164068,ENSG00000259970,ENSG00000173531
chr3	49723402	49723552	3:49723402-49723552	ENSG00000173540,ENSG00000176020,ENSG00000164068
chr3	49724002	49724152	3:49724002-49724152	ENSG00000176095,ENSG00000173540,ENSG00000176020,ENSG00000164068,ENSG00000259970,ENSG00000173531,ENSG00000164062
chr3	49733682	49733832	3:49733682-49733832	-
chr3	49746102	49746272	3:49746102-49746272	ENSG00000239576
chr3	49748202	49748352	3:49748202-49748352	ENSG00000244730,ENSG00000239576,ENSG00000176095
chr3	49750745	49750895	3:49750745-49750895	ENSG00000239576
chr3	49759342	49759492	3:49759342-49759492	ENSG00000239576
chr3	49784942	49785092	3:49784942-49785092	-
chr3	49786002	49786172	3:49786002-49786172	-
chr3	49786582	49786732	3:49786582-49786732	ENSG00000228008,ENSG00000230698,ENSG00000164078,ENSG00000234667,ENSG00000164076,ENSG00000183763,ENSG00000185614,ENSG00000187492,ENSG00000244730,ENSG00000239576,ENSG00000176095,ENSG00000173540,ENSG00000176020,ENSG00000164068,ENSG00000259970,ENSG00000173531,ENSG00000164062
chr3	49790185	49790352	3:49790185-49790352	ENSG00000187492,ENSG00000176095
chr3	49799842	49799992	3:49799842-49799992	ENSG00000185614,ENSG00000187492
chr3	49802682	49802832	3:49802682-49802832	ENSG00000283726,ENSG00000182179,ENSG00000185614,ENSG00000187492
chr3	49803162	49803312	3:49803162-49803312	ENSG00000283726,ENSG00000185614,ENSG00000187492
chr3	49803582	49803732	3:49803582-49803732	ENSG00000283726,ENSG00000185614
chr3	49805562	49805712	3:49805562-49805712	ENSG00000228008,ENSG00000230698,ENSG00000164078,ENSG00000234667,ENSG00000183763,ENSG00000283726,ENSG00000182179,ENSG00000185614
chr3	49806302	49806452	3:49806302-49806452	ENSG00000283726,ENSG00000182179,ENSG00000185614
chr3	49807502	49807665	3:49807502-49807665	ENSG00000283726,ENSG00000182179,ENSG00000185614
chr3	49813982	49814132	3:49813982-49814132	ENSG00000283726,ENSG00000182179
chr3	49839302	49839452	3:49839302-49839452	ENSG00000228008,ENSG00000164078,ENSG00000234667,ENSG00000183763,ENSG00000185614
chr3	49840462	49840612	3:49840462-49840612	-
chr3	49841262	49841412	3:49841262-49841412	ENSG00000183763
chr3	49841522	49841672	3:49841522-49841672	-
chr3	49856542	49856692	3:49856542-49856692	ENSG00000228008,ENSG00000230698,ENSG00000164078,ENSG00000234667,ENSG00000264706,ENSG00000164076,ENSG00000183763
chr3	49867882	49868032	3:49867882-49868032	ENSG00000234667,ENSG00000264706,ENSG00000164076
chr3	49882302	49882452	3:49882302-49882452	ENSG00000234667
chr3	49899922	49900072	3:49899922-49900072	ENSG00000228008,ENSG00000230698,ENSG00000164078
chr3	49900902	49901052	3:49900902-49901052	ENSG00000228008,ENSG00000230698,ENSG00000164078
chr3	49903862	49904012	3:49903862-49904012	ENSG00000228008,ENSG00000230698,ENSG00000164078
chr3	49906362	49906552	3:49906362-49906552	ENSG00000228008,ENSG00000164078
chr3	49916802	49916952	3:49916802-49916952	-
chr3	49924822	49924972	3:49924822-49924972	ENSG00000164077
chr3	49929842	49929992	3:49929842-49929992	ENSG00000004534,ENSG00000164077,ENSG00000228008,ENSG00000230698,ENSG00000164078
chr3	49931023	49931173	3:49931023-49931173	-
chr3	49937214	49937364	3:49937214-49937364	-
chr3	49939942	49940112	3:49939942-49940112	ENSG00000004534,ENSG00000164077,ENSG00000228008,ENSG00000230698,ENSG00000164078,ENSG00000234667
chr3	49940322	49940492	3:49940322-49940492	ENSG00000004534
chr3	49950362	49950512	3:49950362-49950512	-
chr3	49960193	49960343	3:49960193-49960343	-
chr3	49960647	49960797	3:49960647-49960797	-
chr3	49960922	49961072	3:49960922-49961072	-
chr3	49966972	49967122	3:49966972-49967122	-
chr3	49967422	49967592	3:49967422-49967592	-
chr3	49973422	49973572	3:49973422-49973572	-
chr3	49991386	49991536	3:49991386-49991536	-
chr3	49998482	49998632	3:49998482-49998632	-
chr3	50003333	50003483	3:50003333-50003483	-
chr3	50008922	50009119	3:50008922-50009119	-
chr3	50011060	50011210	3:50011060-50011210	-
chr3	50028482	50028632	3:50028482-50028632	-
chr3	50050462	50050632	3:50050462-50050632	ENSG00000004534
chr3	50052842	50052992	3:50052842-50052992	ENSG00000004534
chr3	50068202	50068352	3:50068202-50068352	-
chr3	50088802	50088952	3:50088802-50088952	ENSG00000281691,ENSG00000003756
chr3	50089422	50089572	3:50089422-50089572	ENSG00000003756
chr3	50089662	50089812	3:50089662-50089812	ENSG00000003756
chr3	50101271	50101421	3:50101271-50101421	ENSG00000281691,ENSG00000003756
chr3	50121662	50121832	3:50121662-50121832	ENSG00000114349,ENSG00000281691,ENSG00000003756
chr3	50122122	50122272	3:50122122-50122272	-
chr3	50124590	50124740	3:50124590-50124740	-
chr3	50126422	50126572	3:50126422-50126572	-
chr3	50138702	50138852	3:50138702-50138852	-
chr3	50155002	50155152	3:50155002-50155152	ENSG00000001617,ENSG00000235016
chr3	50157282	50157432	3:50157282-50157432	ENSG00000001617,ENSG00000235016
chr3	50158282	50158432	3:50158282-50158432	ENSG00000001617,ENSG00000235016
chr3	50160762	50160912	3:50160762-50160912	ENSG00000001617,ENSG00000235016
chr3	50164182	50164332	3:50164182-50164332	ENSG00000207922,ENSG00000001617,ENSG00000235016
chr3	50165602	50165752	3:50165602-50165752	ENSG00000207922,ENSG00000001617
chr3	50166084	50166234	3:50166084-50166234	ENSG00000207922
chr3	50170822	50170972	3:50170822-50170972	ENSG00000207922,ENSG00000001617,ENSG00000235016
chr3	50177460	50177610	3:50177460-50177610	ENSG00000207922,ENSG00000001617
chr3	50189382	50189532	3:50189382-50189532	ENSG00000188338,ENSG00000114349,ENSG00000001617
chr3	50192722	50192872	3:50192722-50192872	ENSG00000114349
chr3	50194582	50194732	3:50194582-50194732	ENSG00000114349
chr3	50195503	50195653	3:50195503-50195653	-
chr3	50206022	50206172	3:50206022-50206172	ENSG00000188338
chr3	50212042	50212192	3:50212042-50212192	ENSG00000188338
chr3	50220206	50220356	3:50220206-50220356	ENSG00000188338
chr3	50226163	50226313	3:50226163-50226313	ENSG00000179564,ENSG00000283848,ENSG00000012171,ENSG00000213600,ENSG00000275334,ENSG00000114353,ENSG00000188338,ENSG00000114349
chr3	50227003	50227153	3:50227003-50227153	ENSG00000275334
chr3	50227483	50227653	3:50227483-50227653	ENSG00000179564,ENSG00000283848,ENSG00000012171,ENSG00000213600,ENSG00000275334,ENSG00000114353,ENSG00000188338,ENSG00000114349
chr3	50230863	50231013	3:50230863-50231013	ENSG00000275334
chr3	50235943	50236093	3:50235943-50236093	ENSG00000179564,ENSG00000283848,ENSG00000012171,ENSG00000230454,ENSG00000213600,ENSG00000275334,ENSG00000114353,ENSG00000188338
chr3	50237103	50237253	3:50237103-50237253	ENSG00000213600,ENSG00000114353
chr3	50238023	50238173	3:50238023-50238173	ENSG00000213600,ENSG00000275334,ENSG00000114353
chr3	50238598	50238748	3:50238598-50238748	-
chr3	50238783	50238933	3:50238783-50238933	-
chr3	50242923	50243073	3:50242923-50243073	ENSG00000213600
chr3	50243323	50243493	3:50243323-50243493	ENSG00000213600,ENSG00000114353
chr3	50245903	50246053	3:50245903-50246053	-
chr3	50246303	50246453	3:50246303-50246453	ENSG00000213600,ENSG00000275334,ENSG00000114353
chr3	50246743	50246893	3:50246743-50246893	ENSG00000179564,ENSG00000283848,ENSG00000012171,ENSG00000230454,ENSG00000213600,ENSG00000275334,ENSG00000114353,ENSG00000114349
chr3	50248563	50248713	3:50248563-50248713	-
chr3	50249589	50249739	3:50249589-50249739	-
chr3	50251343	50251513	3:50251343-50251513	ENSG00000114353
chr3	50253090	50253240	3:50253090-50253240	-
chr3	50254383	50254533	3:50254383-50254533	-
chr3	50255023	50255173	3:50255023-50255173	ENSG00000179564,ENSG00000283848,ENSG00000012171,ENSG00000230454,ENSG00000114353
chr3	50257083	50257233	3:50257083-50257233	ENSG00000230454
chr3	50260103	50260253	3:50260103-50260253	ENSG00000179564,ENSG00000283848,ENSG00000012171,ENSG00000232352,ENSG00000230454
chr3	50260483	50260633	3:50260483-50260633	ENSG00000012171,ENSG00000232352,ENSG00000230454
chr3	50263577	50263727	3:50263577-50263727	ENSG00000232352,ENSG00000230454
chr3	50264763	50264913	3:50264763-50264913	ENSG00000179564,ENSG00000283848,ENSG00000012171,ENSG00000232352,ENSG00000230454
chr3	50267483	50267633	3:50267483-50267633	ENSG00000283848,ENSG00000012171,ENSG00000232352,ENSG00000230454
chr3	50270004	50270154	3:50270004-50270154	ENSG00000179564,ENSG00000283848,ENSG00000012171,ENSG00000232352
chr3	50273004	50273154	3:50273004-50273154	ENSG00000179564,ENSG00000283848,ENSG00000012171,ENSG00000232352
chr3	50274384	50274541	3:50274384-50274541	ENSG00000179564,ENSG00000283848,ENSG00000012171,ENSG00000232352
chr3	50291894	50292094	3:50291894-50292094	-
chr3	50292444	50292594	3:50292444-50292594	ENSG00000114378,ENSG00000243477,ENSG00000186792,ENSG00000214706,ENSG00000179564,ENSG00000283848
chr3	50298035	50298185	3:50298035-50298185	-
chr3	50299464	50299614	3:50299464-50299614	ENSG00000068001,ENSG00000114378,ENSG00000243477,ENSG00000186792,ENSG00000214706,ENSG00000179564
chr3	50300064	50300214	3:50300064-50300214	ENSG00000114378
chr3	50303124	50303274	3:50303124-50303274	ENSG00000114378
chr3	50303604	50303754	3:50303604-50303754	ENSG00000114378
chr3	50321104	50321274	3:50321104-50321274	ENSG00000114383,ENSG00000068001
chr3	50321424	50321574	3:50321424-50321574	ENSG00000114383,ENSG00000068001,ENSG00000114378
chr3	50321704	50321854	3:50321704-50321854	ENSG00000114383,ENSG00000068001,ENSG00000114378
chr3	50322724	50322874	3:50322724-50322874	ENSG00000114383,ENSG00000068001
chr3	50323224	50323374	3:50323224-50323374	ENSG00000114383,ENSG00000068001
chr3	50323804	50323954	3:50323804-50323954	ENSG00000114383,ENSG00000068001
chr3	50324674	50324834	3:50324674-50324834	ENSG00000114383,ENSG00000068001
chr3	50328224	50328374	3:50328224-50328374	ENSG00000281358,ENSG00000114383,ENSG00000068001,ENSG00000114378,ENSG00000179564
chr3	50333864	50334034	3:50333864-50334034	ENSG00000281358,ENSG00000068028,ENSG00000114383,ENSG00000068001
chr3	50337424	50337594	3:50337424-50337594	ENSG00000272104,ENSG00000114395,ENSG00000114388,ENSG00000004838,ENSG00000235058,ENSG00000281358,ENSG00000068028,ENSG00000114383,ENSG00000068001,ENSG00000114378
chr3	50339984	50340134	3:50339984-50340134	ENSG00000004838,ENSG00000235058,ENSG00000281358,ENSG00000068028
chr3	50340804	50340954	3:50340804-50340954	ENSG00000004838,ENSG00000235058,ENSG00000281358,ENSG00000068028
chr3	50341120	50341270	3:50341120-50341270	ENSG00000004838
chr3	50345704	50345854	3:50345704-50345854	ENSG00000004838,ENSG00000235058,ENSG00000068028
chr3	50347337	50347494	3:50347337-50347494	ENSG00000272104,ENSG00000114395,ENSG00000114388,ENSG00000004838,ENSG00000235058,ENSG00000068028
chr3	50350744	50350894	3:50350744-50350894	ENSG00000126062,ENSG00000272104,ENSG00000114395,ENSG00000114388,ENSG00000004838
chr3	50351004	50351174	3:50351004-50351174	ENSG00000126062,ENSG00000272104,ENSG00000114395,ENSG00000114388,ENSG00000004838
chr3	50352851	50353001	3:50352851-50353001	-
chr3	50356685	50356835	3:50356685-50356835	-
chr3	50359544	50359694	3:50359544-50359694	ENSG00000271858,ENSG00000007402,ENSG00000126062,ENSG00000272104,ENSG00000114395,ENSG00000114388,ENSG00000004838
chr3	50365164	50365354	3:50365164-50365354	ENSG00000271858,ENSG00000007402
chr3	50370704	50370854	3:50370704-50370854	ENSG00000271858,ENSG00000007402
chr3	50371264	50371414	3:50371264-50371414	ENSG00000271858,ENSG00000007402
chr3	50384604	50384754	3:50384604-50384754	-
chr3	50388480	50388630	3:50388480-50388630	-
chr3	50405364	50405514	3:50405364-50405514	ENSG00000202322
chr3	50419004	50419174	3:50419004-50419174	ENSG00000202322
chr3	50428124	50428274	3:50428124-50428274	ENSG00000202322
chr3	50435264	50435414	3:50435264-50435414	-
chr3	50436164	50436334	3:50436164-50436334	-
chr3	50444324	50444474	3:50444324-50444474	-
chr3	50450724	50450894	3:50450724-50450894	-
chr3	50459948	50460098	3:50459948-50460098	-
chr3	50474794	50474954	3:50474794-50474954	-
chr3	50503567	50503717	3:50503567-50503717	ENSG00000007402
chr3	50515924	50516074	3:50515924-50516074	-
chr3	50516124	50516274	3:50516124-50516274	-
chr3	50519604	50519754	3:50519604-50519754	ENSG00000007402
chr3	50526104	50526274	3:50526104-50526274	-
chr3	50536977	50537127	3:50536977-50537127	-
chr3	50542544	50542694	3:50542544-50542694	-
chr3	50550204	50550374	3:50550204-50550374	-
chr3	50556254	50556404	3:50556254-50556404	-
chr3	50562964	50563114	3:50562964-50563114	-
chr3	50567704	50567854	3:50567704-50567854	ENSG00000114735,ENSG00000088543
chr3	50569084	50569254	3:50569084-50569254	ENSG00000114737,ENSG00000114735,ENSG00000088543
chr3	50569344	50569514	3:50569344-50569514	ENSG00000114735,ENSG00000088543
chr3	50572224	50572394	3:50572224-50572394	ENSG00000114738,ENSG00000114737,ENSG00000114735,ENSG00000088543
chr3	50575444	50575594	3:50575444-50575594	-
chr3	50581224	50581374	3:50581224-50581374	-
chr3	50584524	50584674	3:50584524-50584674	ENSG00000114735
chr3	50587472	50587622	3:50587472-50587622	-
chr3	50589284	50589434	3:50589284-50589434	-
chr3	50590984	50591134	3:50590984-50591134	-
chr3	50601204	50601354	3:50601204-50601354	ENSG00000213587,ENSG00000240959,ENSG00000228337,ENSG00000114738,ENSG00000114737,ENSG00000280382,ENSG00000114735,ENSG00000088543
chr3	50601904	50602074	3:50601904-50602074	ENSG00000213587,ENSG00000240959,ENSG00000228337,ENSG00000114738,ENSG00000114737,ENSG00000280382,ENSG00000114735,ENSG00000088543
chr3	50610669	50610819	3:50610669-50610819	-
chr3	50611904	50612054	3:50611904-50612054	ENSG00000114738,ENSG00000114737,ENSG00000280382,ENSG00000114735,ENSG00000088543
chr3	50614164	50614334	3:50614164-50614334	ENSG00000114738,ENSG00000114737
chr3	50616064	50616214	3:50616064-50616214	ENSG00000213587,ENSG00000114738,ENSG00000114737
chr3	50616924	50617094	3:50616924-50617094	ENSG00000213587,ENSG00000235278,ENSG00000228337,ENSG00000114738,ENSG00000114737
chr3	50627522	50627672	3:50627522-50627672	-
chr3	50627864	50628014	3:50627864-50628014	-
chr3	50636424	50636574	3:50636424-50636574	ENSG00000213587
chr3	50639084	50639234	3:50639084-50639234	-
chr3	50652844	50652994	3:50652844-50652994	-
chr3	50655144	50655294	3:50655144-50655294	-
chr3	50671444	50671594	3:50671444-50671594	ENSG00000213587,ENSG00000235278,ENSG00000240959,ENSG00000228337,ENSG00000272543,ENSG00000088538,ENSG00000273356
chr3	50674844	50675014	3:50674844-50675014	ENSG00000213587,ENSG00000228337,ENSG00000272543,ENSG00000088538,ENSG00000273356
chr3	50748243	50748393	3:50748243-50748393	ENSG00000213587,ENSG00000235278
chr3	50839359	50839509	3:50839359-50839509	ENSG00000235278,ENSG00000240959
chr3	50941184	50941334	3:50941184-50941334	-
chr3	50971564	50971734	3:50971564-50971734	ENSG00000213587,ENSG00000235278,ENSG00000240959
chr3	51055552	51055702	3:51055552-51055702	-
chr3	51100384	51100534	3:51100384-51100534	ENSG00000240959
chr3	51269604	51269774	3:51269604-51269774	-
chr3	51283489	51283639	3:51283489-51283639	-
chr3	51311144	51311314	3:51311144-51311314	-
chr3	51340304	51340474	3:51340304-51340474	ENSG00000213587,ENSG00000235278,ENSG00000240959,ENSG00000228337
chr3	51340584	51340754	3:51340584-51340754	ENSG00000213587,ENSG00000235278,ENSG00000240959,ENSG00000241789,ENSG00000235455,ENSG00000228337
chr3	51341044	51341194	3:51341044-51341194	-
chr3	51344464	51344634	3:51344464-51344634	ENSG00000213587,ENSG00000235278,ENSG00000240959
chr3	51353704	51353854	3:51353704-51353854	-
chr3	51372064	51372234	3:51372064-51372234	ENSG00000213587,ENSG00000235278,ENSG00000240959,ENSG00000228337
chr3	51385044	51385214	3:51385044-51385214	ENSG00000213587,ENSG00000235278,ENSG00000240959,ENSG00000145050,ENSG00000259956,ENSG00000228337
chr3	51387373	51387523	3:51387373-51387523	-
chr3	51388675	51388825	3:51388675-51388825	-
chr3	51389464	51389634	3:51389464-51389634	ENSG00000145050,ENSG00000259956
chr3	51391084	51391234	3:51391084-51391234	ENSG00000213587,ENSG00000235278,ENSG00000145050,ENSG00000259956,ENSG00000228337
chr3	51391804	51391974	3:51391804-51391974	ENSG00000145050,ENSG00000259956
chr3	51437376	51437522	3:51437376-51437522	-
chr3	51445699	51445849	3:51445699-51445849	-
chr3	51472019	51472189	3:51472019-51472189	-
chr3	51487419	51487569	3:51487419-51487569	-
chr3	51499359	51499509	3:51499359-51499509	ENSG00000145041,ENSG00000288063
chr3	51499559	51499709	3:51499559-51499709	ENSG00000145041,ENSG00000164081,ENSG00000288063
chr3	51500159	51500309	3:51500159-51500309	ENSG00000235278,ENSG00000240959,ENSG00000145041,ENSG00000164080,ENSG00000221015,ENSG00000164081,ENSG00000288063,ENSG00000201595,ENSG00000214686,ENSG00000285749,ENSG00000224792,ENSG00000229972,ENSG00000241789,ENSG00000235455
chr3	51502139	51502309	3:51502139-51502309	ENSG00000145041,ENSG00000164081,ENSG00000288063
chr3	51522639	51522789	3:51522639-51522789	-
chr3	51538179	51538329	3:51538179-51538329	ENSG00000164080
chr3	51538579	51538729	3:51538579-51538729	ENSG00000164080,ENSG00000221015
chr3	51539119	51539269	3:51539119-51539269	ENSG00000164080
chr3	51539699	51539849	3:51539699-51539849	ENSG00000164080
chr3	51544176	51544329	3:51544176-51544329	ENSG00000164080
chr3	51550219	51550369	3:51550219-51550369	-
chr3	51559559	51559718	3:51559559-51559718	ENSG00000221015
chr3	51571839	51571989	3:51571839-51571989	-
chr3	51581696	51581849	3:51581696-51581849	-
chr3	51582199	51582349	3:51582199-51582349	ENSG00000221015
chr3	51583259	51583409	3:51583259-51583409	-
chr3	51620659	51620809	3:51620659-51620809	ENSG00000164080,ENSG00000221015
chr3	51621199	51621349	3:51621199-51621349	ENSG00000221015
chr3	51621659	51621809	3:51621659-51621809	ENSG00000164080,ENSG00000221015
chr3	51622092	51622242	3:51622092-51622242	ENSG00000221015
chr3	51622999	51623149	3:51622999-51623149	ENSG00000164080,ENSG00000221015
chr3	51637999	51638149	3:51637999-51638149	ENSG00000164080,ENSG00000221015
chr3	51642539	51642689	3:51642539-51642689	ENSG00000221015
chr3	51669379	51669529	3:51669379-51669529	ENSG00000164081,ENSG00000288063
chr3	51671079	51671229	3:51671079-51671229	ENSG00000164081,ENSG00000288063
chr3	51671879	51672069	3:51671879-51672069	ENSG00000164081,ENSG00000288063
chr3	51675199	51675349	3:51675199-51675349	ENSG00000164081,ENSG00000288063
chr3	51681539	51681693	3:51681539-51681693	ENSG00000164081
chr3	51682179	51682349	3:51682179-51682349	ENSG00000164081,ENSG00000288063,ENSG00000201595
chr3	51686599	51686749	3:51686599-51686749	ENSG00000201595
chr3	51686919	51687089	3:51686919-51687089	ENSG00000201595
chr3	51687484	51687634	3:51687484-51687634	ENSG00000201595
chr3	51687959	51688109	3:51687959-51688109	ENSG00000201595
chr3	51706859	51707009	3:51706859-51707009	ENSG00000201595,ENSG00000164082,ENSG00000214686,ENSG00000224792,ENSG00000229972
chr3	51707259	51707409	3:51707259-51707409	ENSG00000164082
chr3	51719239	51719389	3:51719239-51719389	ENSG00000164082,ENSG00000214686
chr3	51755699	51755849	3:51755699-51755849	ENSG00000214686
chr3	51798705	51798855	3:51798705-51798855	ENSG00000214686,ENSG00000285749
chr3	51799959	51800129	3:51799959-51800129	ENSG00000214686,ENSG00000285749,ENSG00000224792,ENSG00000229972,ENSG00000184345,ENSG00000241789,ENSG00000235455
chr3	51855524	51855674	3:51855524-51855674	ENSG00000229972,ENSG00000184345,ENSG00000241789,ENSG00000235455
chr3	51880079	51880229	3:51880079-51880229	ENSG00000241789,ENSG00000235455,ENSG00000214681
chr3	51896659	51896809	3:51896659-51896809	ENSG00000173389
chr3	51929550	51929700	3:51929550-51929700	ENSG00000287707
chr3	51941019	51941169	3:51941019-51941169	ENSG00000287707,ENSG00000114767,ENSG00000041880
chr3	51941999	51942169	3:51941999-51942169	ENSG00000214686,ENSG00000224792,ENSG00000229972,ENSG00000241789,ENSG00000235455,ENSG00000173389,ENSG00000287707,ENSG00000114767,ENSG00000041880,ENSG00000280422,ENSG00000180929,ENSG00000090097,ENSG00000272762,ENSG00000114779,ENSG00000248487,ENSG00000162244,ENSG00000243989,ENSG00000114786
chr3	51942899	51943049	3:51942899-51943049	ENSG00000114767,ENSG00000041880
chr3	51953579	51953729	3:51953579-51953729	ENSG00000280422,ENSG00000180929,ENSG00000090097
chr3	51955979	51956129	3:51955979-51956129	ENSG00000280422,ENSG00000180929,ENSG00000090097
chr3	51956359	51956509	3:51956359-51956509	ENSG00000280422,ENSG00000180929,ENSG00000090097
chr3	51967399	51967549	3:51967399-51967549	ENSG00000090097,ENSG00000272762,ENSG00000114779,ENSG00000248487
chr3	51967959	51968109	3:51967959-51968109	ENSG00000090097,ENSG00000272762,ENSG00000114779,ENSG00000248487
chr3	51968319	51968619	3:51968319-51968619	ENSG00000090097,ENSG00000272762,ENSG00000114779
chr3	51973999	51974149	3:51973999-51974149	ENSG00000090097,ENSG00000272762,ENSG00000114779,ENSG00000248487,ENSG00000114786
chr3	51974999	51975149	3:51974999-51975149	ENSG00000272762,ENSG00000114779,ENSG00000248487,ENSG00000243989,ENSG00000114786
chr3	51975599	51975749	3:51975599-51975749	-
chr3	51976019	51976169	3:51976019-51976169	ENSG00000272762,ENSG00000114779,ENSG00000248487,ENSG00000243989,ENSG00000114786
chr3	51982939	51983089	3:51982939-51983089	ENSG00000272762,ENSG00000114779,ENSG00000248487,ENSG00000243989,ENSG00000114786
chr3	51983279	51983449	3:51983279-51983449	ENSG00000114779,ENSG00000248487,ENSG00000243989,ENSG00000114786
chr3	51989859	51990009	3:51989859-51990009	ENSG00000243989
chr3	51995899	51996049	3:51995899-51996049	ENSG00000272762,ENSG00000114779,ENSG00000248487,ENSG00000162244,ENSG00000243989,ENSG00000114786
chr3	51998042	51998192	3:51998042-51998192	ENSG00000162244
chr3	52001619	52001769	3:52001619-52001769	ENSG00000162244
chr3	52004319	52004469	3:52004319-52004469	ENSG00000162244
chr3	52005659	52005829	3:52005659-52005829	-
chr3	52019399	52019549	3:52019399-52019549	-
chr3	52019759	52019909	3:52019759-52019909	-
chr3	52022003	52022153	3:52022003-52022153	-
chr3	52040039	52040189	3:52040039-52040189	ENSG00000285685
chr3	52045725	52045875	3:52045725-52045875	ENSG00000285685
chr3	52046699	52046849	3:52046699-52046849	ENSG00000164086,ENSG00000285685
chr3	52052939	52053089	3:52052939-52053089	ENSG00000164086,ENSG00000285685
chr3	52053319	52053469	3:52053319-52053469	ENSG00000164086,ENSG00000285685
chr3	52053559	52053709	3:52053559-52053709	ENSG00000164086,ENSG00000285685
chr3	52056059	52056209	3:52056059-52056209	ENSG00000164086
chr3	52056539	52056699	3:52056539-52056699	ENSG00000164086
chr3	52057299	52057469	3:52057299-52057469	ENSG00000164086,ENSG00000285685,ENSG00000162244,ENSG00000243989
chr3	52061269	52061419	3:52061269-52061419	ENSG00000164086
chr3	52062699	52062849	3:52062699-52062849	ENSG00000164086
chr3	52073639	52073789	3:52073639-52073789	-
chr3	52087119	52087269	3:52087119-52087269	-
chr3	52088499	52088669	3:52088499-52088669	-
chr3	52090159	52090309	3:52090159-52090309	-
chr3	52091239	52091389	3:52091239-52091389	-
chr3	52091699	52091849	3:52091699-52091849	-
chr3	52093879	52094029	3:52093879-52094029	-
chr3	52108779	52108929	3:52108779-52108929	-
chr3	52109712	52109869	3:52109712-52109869	-
chr3	52121559	52121709	3:52121559-52121709	-
chr3	52123219	52123389	3:52123219-52123389	-
chr3	52128159	52128309	3:52128159-52128309	-
chr3	52132079	52132229	3:52132079-52132229	-
chr3	52144379	52144529	3:52144379-52144529	ENSG00000162244
chr3	52153837	52153987	3:52153837-52153987	-
chr3	52154419	52154569	3:52154419-52154569	ENSG00000164087
chr3	52154739	52154889	3:52154739-52154889	ENSG00000164087,ENSG00000162244,ENSG00000243989
chr3	52171639	52171789	3:52171639-52171789	-
chr3	52181719	52181889	3:52181719-52181889	ENSG00000242849,ENSG00000286419
chr3	52190319	52190509	3:52190319-52190509	ENSG00000023330,ENSG00000242849,ENSG00000286419
chr3	52190619	52190769	3:52190619-52190769	ENSG00000023330,ENSG00000242849,ENSG00000286419
chr3	52193179	52193329	3:52193179-52193329	ENSG00000023330,ENSG00000242849,ENSG00000286419
chr3	52194259	52194409	3:52194259-52194409	ENSG00000242849,ENSG00000286419
chr3	52194619	52194769	3:52194619-52194769	ENSG00000023330,ENSG00000242849,ENSG00000286419
chr3	52195139	52195289	3:52195139-52195289	-
chr3	52195539	52195689	3:52195539-52195689	-
chr3	52196059	52196229	3:52196059-52196229	ENSG00000023330,ENSG00000242849,ENSG00000286419
chr3	52198019	52198169	3:52198019-52198169	ENSG00000023330,ENSG00000242849,ENSG00000286419
chr3	52201099	52201249	3:52201099-52201249	-
chr3	52201399	52201549	3:52201399-52201549	-
chr3	52204447	52204597	3:52204447-52204597	-
chr3	52210779	52210929	3:52210779-52210929	ENSG00000280003,ENSG00000023330
chr3	52217139	52217309	3:52217139-52217309	ENSG00000173366,ENSG00000239732,ENSG00000280003,ENSG00000023330
chr3	52219039	52219189	3:52219039-52219189	ENSG00000280003
chr3	52219399	52219549	3:52219399-52219549	ENSG00000280003
chr3	52220539	52220689	3:52220539-52220689	ENSG00000173366,ENSG00000239732,ENSG00000280003
chr3	52222193	52222343	3:52222193-52222343	ENSG00000173366,ENSG00000239732
chr3	52231639	52231789	3:52231639-52231789	ENSG00000243224,ENSG00000247596,ENSG00000173366,ENSG00000239732
chr3	52237619	52237769	3:52237619-52237769	ENSG00000243224,ENSG00000247596,ENSG00000173366,ENSG00000239732
chr3	52238499	52238649	3:52238499-52238649	ENSG00000243224,ENSG00000247596,ENSG00000173366
chr3	52239119	52239269	3:52239119-52239269	ENSG00000243224,ENSG00000247596,ENSG00000173366
chr3	52239559	52239709	3:52239559-52239709	ENSG00000243224,ENSG00000247596,ENSG00000173366
chr3	52240219	52240369	3:52240219-52240369	ENSG00000164088,ENSG00000243224,ENSG00000247596
chr3	52240639	52240789	3:52240639-52240789	ENSG00000199150,ENSG00000164088,ENSG00000243224,ENSG00000247596,ENSG00000173366
chr3	52244439	52244589	3:52244439-52244589	ENSG00000164088,ENSG00000243224,ENSG00000247596
chr3	52245539	52245689	3:52245539-52245689	ENSG00000164088
chr3	52245899	52246049	3:52245899-52246049	ENSG00000164088
chr3	52249339	52249489	3:52249339-52249489	ENSG00000164088
chr3	52253319	52253469	3:52253319-52253469	ENSG00000164088
chr3	52258039	52258189	3:52258039-52258189	ENSG00000199150
chr3	52259239	52259389	3:52259239-52259389	ENSG00000199150,ENSG00000164088
chr3	52270479	52270629	3:52270479-52270629	ENSG00000199150,ENSG00000164091
chr3	52277654	52277809	3:52277654-52277809	ENSG00000199150,ENSG00000164091
chr3	52278119	52278269	3:52278119-52278269	ENSG00000199150,ENSG00000164091
chr3	52278639	52278809	3:52278639-52278809	ENSG00000199150,ENSG00000168237,ENSG00000242797,ENSG00000164091,ENSG00000164088,ENSG00000243224,ENSG00000247596,ENSG00000173366
chr3	52280139	52280439	3:52280139-52280439	ENSG00000168237,ENSG00000242797,ENSG00000164091
chr3	52286819	52286969	3:52286819-52286969	ENSG00000168237,ENSG00000242797,ENSG00000207926,ENSG00000164091
chr3	52287959	52288129	3:52287959-52288129	ENSG00000199150,ENSG00000168237,ENSG00000242797,ENSG00000207926,ENSG00000114841,ENSG00000164091,ENSG00000243224,ENSG00000247596
chr3	52291573	52291723	3:52291573-52291723	ENSG00000168237,ENSG00000242797,ENSG00000207926
chr3	52300199	52300349	3:52300199-52300349	ENSG00000242797
chr3	52300739	52300889	3:52300739-52300889	ENSG00000242797,ENSG00000207926,ENSG00000114841
chr3	52313839	52313989	3:52313839-52313989	ENSG00000114841
chr3	52314619	52314769	3:52314619-52314769	ENSG00000114841
chr3	52317759	52317909	3:52317759-52317909	ENSG00000114841
chr3	52338279	52338429	3:52338279-52338429	-
chr3	52339659	52339809	3:52339659-52339809	ENSG00000168237,ENSG00000242797,ENSG00000207926,ENSG00000114841,ENSG00000239557,ENSG00000243224,ENSG00000247596,ENSG00000173366,ENSG00000239732
chr3	52345839	52345989	3:52345839-52345989	-
chr3	52346959	52347129	3:52346959-52347129	-
chr3	52368479	52368629	3:52368479-52368629	ENSG00000114841,ENSG00000239557
chr3	52385299	52385449	3:52385299-52385449	ENSG00000114841,ENSG00000239557
chr3	52389046	52389196	3:52389046-52389196	ENSG00000114841
chr3	52390013	52390163	3:52390013-52390163	ENSG00000114841
chr3	52410019	52410189	3:52410019-52410189	ENSG00000239557,ENSG00000163930,ENSG00000010318,ENSG00000010319,ENSG00000114854
chr3	52410259	52410409	3:52410259-52410409	ENSG00000239557,ENSG00000163930,ENSG00000010318,ENSG00000010319,ENSG00000114854
chr3	52411099	52411289	3:52411099-52411289	-
chr3	52412219	52412369	3:52412219-52412369	ENSG00000163930,ENSG00000010318
chr3	52428659	52428809	3:52428659-52428809	ENSG00000010318,ENSG00000010319,ENSG00000114854
chr3	52429839	52429989	3:52429839-52429989	ENSG00000010319
chr3	52436779	52436929	3:52436779-52436929	ENSG00000010319,ENSG00000114854
chr3	52445038	52445209	3:52445038-52445209	ENSG00000010319,ENSG00000114854
chr3	52447115	52447269	3:52447115-52447269	ENSG00000010319,ENSG00000114854
chr3	52450039	52450189	3:52450039-52450189	ENSG00000010319,ENSG00000114854
chr3	52455439	52455589	3:52455439-52455589	ENSG00000114854,ENSG00000010322
chr3	52456559	52456709	3:52456559-52456709	ENSG00000114854,ENSG00000010322
chr3	52468433	52468583	3:52468433-52468583	ENSG00000010322
chr3	52472079	52472229	3:52472079-52472229	ENSG00000010322
chr3	52482239	52482389	3:52482239-52482389	ENSG00000010322
chr3	52483939	52484089	3:52483939-52484089	ENSG00000010322
chr3	52491019	52491169	3:52491019-52491169	ENSG00000221518,ENSG00000010322,ENSG00000010327
chr3	52495879	52496029	3:52495879-52496029	ENSG00000010327
chr3	52498239	52498409	3:52498239-52498409	ENSG00000010327
chr3	52507459	52507609	3:52507459-52507609	ENSG00000010327
chr3	52518425	52518575	3:52518425-52518575	ENSG00000010327
chr3	52518979	52519129	3:52518979-52519129	ENSG00000010327
chr3	52530099	52530249	3:52530099-52530249	ENSG00000168273,ENSG00000252768,ENSG00000221518,ENSG00000010327,ENSG00000168268
chr3	52532171	52532321	3:52532171-52532321	-
chr3	52532519	52532689	3:52532519-52532689	ENSG00000168273,ENSG00000168268
chr3	52533419	52533569	3:52533419-52533569	ENSG00000168268
chr3	52533839	52533989	3:52533839-52533989	ENSG00000168273,ENSG00000168268
chr3	52534259	52534409	3:52534259-52534409	ENSG00000168268
chr3	52534539	52534689	3:52534539-52534689	ENSG00000168268
chr3	52534959	52535109	3:52534959-52535109	ENSG00000168273,ENSG00000252768
chr3	52536439	52536609	3:52536439-52536609	ENSG00000168273,ENSG00000252768,ENSG00000221518,ENSG00000010322,ENSG00000010327,ENSG00000168268
chr3	52536999	52537169	3:52536999-52537169	ENSG00000168273,ENSG00000252768,ENSG00000168268
chr3	52570199	52570349	3:52570199-52570349	ENSG00000221518
chr3	52574119	52574269	3:52574119-52574269	ENSG00000221518
chr3	52606779	52606929	3:52606779-52606929	ENSG00000221518
chr3	52614819	52614969	3:52614819-52614969	-
chr3	52615315	52615469	3:52615315-52615469	-
chr3	52649615	52649769	3:52649615-52649769	-
chr3	52649939	52650089	3:52649939-52650089	ENSG00000221518
chr3	52650519	52650669	3:52650519-52650669	-
chr3	52670859	52671029	3:52670859-52671029	ENSG00000163939,ENSG00000252768,ENSG00000221518,ENSG00000163938,ENSG00000280904,ENSG00000252787,ENSG00000212493,ENSG00000238862,ENSG00000222345,ENSG00000212452,ENSG00000016864,ENSG00000114902,ENSG00000275956,ENSG00000270941,ENSG00000271137
chr3	52679219	52679369	3:52679219-52679369	ENSG00000163939
chr3	52679919	52680084	3:52679919-52680084	ENSG00000163939,ENSG00000163938,ENSG00000280904,ENSG00000252787,ENSG00000212493
chr3	52682139	52682289	3:52682139-52682289	ENSG00000163939,ENSG00000163938,ENSG00000280904,ENSG00000252787,ENSG00000212493
chr3	52685899	52686069	3:52685899-52686069	ENSG00000163939,ENSG00000163938,ENSG00000280904,ENSG00000252787,ENSG00000212493,ENSG00000238862,ENSG00000222345,ENSG00000212452,ENSG00000016864,ENSG00000114902
chr3	52694679	52694829	3:52694679-52694829	ENSG00000163938,ENSG00000280904,ENSG00000252787,ENSG00000212493,ENSG00000238862,ENSG00000222345,ENSG00000212452,ENSG00000016864
chr3	52704859	52705009	3:52704859-52705009	ENSG00000016864,ENSG00000114902
chr3	52705719	52705869	3:52705719-52705869	ENSG00000016864,ENSG00000114902
chr3	52706019	52706169	3:52706019-52706169	ENSG00000016864,ENSG00000114902
chr3	52721179	52721329	3:52721179-52721329	ENSG00000275956,ENSG00000270941
chr3	52729999	52730149	3:52729999-52730149	ENSG00000275956,ENSG00000270941
chr3	52730779	52730969	3:52730779-52730969	ENSG00000275956,ENSG00000270941,ENSG00000271137
chr3	52742539	52742689	3:52742539-52742689	ENSG00000114904,ENSG00000275956,ENSG00000270941,ENSG00000271137
chr3	52763559	52763729	3:52763559-52763729	ENSG00000114904,ENSG00000271137
chr3	52770899	52771049	3:52770899-52771049	ENSG00000114904,ENSG00000271137,ENSG00000055957,ENSG00000162267
chr3	52799190	52799340	3:52799190-52799340	ENSG00000162267
chr3	52800199	52800363	3:52800199-52800363	ENSG00000162267
chr3	52801999	52802149	3:52801999-52802149	ENSG00000162267
chr3	52820899	52821049	3:52820899-52821049	ENSG00000055955,ENSG00000239799
chr3	52827579	52827729	3:52827579-52827729	ENSG00000055955,ENSG00000243696,ENSG00000239799,ENSG00000272573
chr3	52830659	52830809	3:52830659-52830809	ENSG00000055955,ENSG00000243696,ENSG00000272573
chr3	52831639	52831809	3:52831639-52831809	ENSG00000055955,ENSG00000243696,ENSG00000239799,ENSG00000272573,ENSG00000248592
chr3	52834919	52835069	3:52834919-52835069	ENSG00000055955,ENSG00000243696,ENSG00000239799,ENSG00000272573
chr3	52845219	52845369	3:52845219-52845369	ENSG00000248592,ENSG00000213533,ENSG00000275789,ENSG00000279144
chr3	52848779	52848929	3:52848779-52848929	ENSG00000243696,ENSG00000272573,ENSG00000248592,ENSG00000213533,ENSG00000275789,ENSG00000279144
chr3	52851519	52851689	3:52851519-52851689	ENSG00000213533,ENSG00000275789,ENSG00000279144
chr3	52873959	52874109	3:52873959-52874109	ENSG00000275789,ENSG00000279144
chr3	52879220	52879370	3:52879220-52879370	-
chr3	52891799	52891949	3:52891799-52891949	ENSG00000248592,ENSG00000213533
chr3	52893079	52893229	3:52893079-52893229	ENSG00000248592,ENSG00000213533
chr3	52897519	52897669	3:52897519-52897669	ENSG00000248592,ENSG00000213533
chr3	52934739	52934889	3:52934739-52934889	ENSG00000163935
chr3	52939723	52939873	3:52939723-52939873	-
chr3	52973919	52974069	3:52973919-52974069	-
chr3	52975579	52975729	3:52975579-52975729	-
chr3	52984419	52984569	3:52984419-52984569	-
chr3	52986159	52986309	3:52986159-52986309	-
chr3	52987079	52987229	3:52987079-52987229	-
chr3	53044919	53045069	3:53044919-53045069	ENSG00000163935,ENSG00000280417
chr3	53045231	53045549	3:53045231-53045549	ENSG00000163935,ENSG00000280417
chr3	53045999	53046149	3:53045999-53046149	ENSG00000163935,ENSG00000280417
chr3	53046639	53046789	3:53046639-53046789	ENSG00000163935,ENSG00000280417
chr3	53056539	53056689	3:53056539-53056689	ENSG00000280417
chr3	53069779	53069929	3:53069779-53069929	ENSG00000242142
chr3	53072739	53072909	3:53072739-53072909	ENSG00000163935,ENSG00000280417,ENSG00000242142
chr3	53073343	53073493	3:53073343-53073493	ENSG00000242142
chr3	53083659	53083809	3:53083659-53083809	-
chr3	53089599	53089789	3:53089599-53089789	ENSG00000272305
chr3	53093004	53093169	3:53093004-53093169	ENSG00000272305
chr3	53104039	53104189	3:53104039-53104189	ENSG00000272305
chr3	53109359	53109509	3:53109359-53109509	ENSG00000272305
chr3	53110259	53110429	3:53110259-53110429	ENSG00000272305,ENSG00000163933,ENSG00000286531
chr3	53113457	53113607	3:53113457-53113607	-
chr3	53114039	53114189	3:53114039-53114189	ENSG00000272305,ENSG00000286531
chr3	53114604	53114754	3:53114604-53114754	-
chr3	53130399	53130549	3:53130399-53130549	ENSG00000163933,ENSG00000163932,ENSG00000286531
chr3	53130859	53131009	3:53130859-53131009	ENSG00000163933
chr3	53134839	53134989	3:53134839-53134989	ENSG00000163933,ENSG00000286531
chr3	53137999	53138149	3:53137999-53138149	ENSG00000163933
chr3	53140219	53140369	3:53140219-53140369	-
chr3	53140919	53141069	3:53140919-53141069	-
chr3	53150259	53150409	3:53150259-53150409	-
chr3	53159159	53159309	3:53159159-53159309	ENSG00000163932
chr3	53159519	53159669	3:53159519-53159669	ENSG00000163932
chr3	53160719	53160889	3:53160719-53160889	ENSG00000163932
chr3	53162459	53162609	3:53162459-53162609	ENSG00000163932
chr3	53162759	53162909	3:53162759-53162909	ENSG00000163932
chr3	53162999	53163149	3:53162999-53163149	ENSG00000163932
chr3	53163559	53163709	3:53163559-53163709	ENSG00000163932
chr3	53167079	53167229	3:53167079-53167229	ENSG00000163932
chr3	53167559	53167709	3:53167559-53167709	ENSG00000163932
chr3	53194239	53194389	3:53194239-53194389	ENSG00000286531
chr3	53194599	53194769	3:53194599-53194769	ENSG00000286531
chr3	53195995	53196149	3:53195995-53196149	ENSG00000286531
chr3	53196739	53196889	3:53196739-53196889	ENSG00000286531
chr3	53197179	53197329	3:53197179-53197329	ENSG00000286531
chr3	53220019	53220169	3:53220019-53220169	ENSG00000163931
chr3	53236259	53236409	3:53236259-53236409	ENSG00000163931
chr3	53238259	53238409	3:53238259-53238409	ENSG00000163931
chr3	53242819	53242969	3:53242819-53242969	ENSG00000163931
chr3	53243339	53243489	3:53243339-53243489	ENSG00000163931
chr3	53252559	53252709	3:53252559-53252709	ENSG00000163931
chr3	53254479	53254629	3:53254479-53254629	-
chr3	53254939	53255109	3:53254939-53255109	ENSG00000163931
chr3	53255507	53255657	3:53255507-53255657	ENSG00000163931
chr3	53256019	53256189	3:53256019-53256189	ENSG00000163931
chr3	53270139	53270309	3:53270139-53270309	ENSG00000163931,ENSG00000272886,ENSG00000274967,ENSG00000207109,ENSG00000227224
chr3	53270579	53270749	3:53270579-53270749	-
chr3	53287217	53287367	3:53287217-53287367	ENSG00000272886,ENSG00000274967
chr3	53299665	53299835	3:53299665-53299835	ENSG00000274967
chr3	53304145	53304324	3:53304145-53304324	-
chr3	53318668	53318818	3:53318668-53318818	ENSG00000207109
chr3	53328128	53328278	3:53328128-53328278	ENSG00000157388,ENSG00000207109
chr3	53328828	53328978	3:53328828-53328978	ENSG00000157388,ENSG00000207109
chr3	53342508	53342658	3:53342508-53342658	ENSG00000272886,ENSG00000207109
chr3	53346628	53346778	3:53346628-53346778	ENSG00000272886
chr3	53347548	53347698	3:53347548-53347698	ENSG00000272886,ENSG00000207109,ENSG00000227224
chr3	53350748	53350898	3:53350748-53350898	ENSG00000272886
chr3	53355188	53355378	3:53355188-53355378	ENSG00000227224
chr3	53357568	53357746	3:53357568-53357746	ENSG00000227224
chr3	53375128	53375278	3:53375128-53375278	ENSG00000212608,ENSG00000227224
chr3	53382248	53382398	3:53382248-53382398	ENSG00000212608
chr3	53464575	53464725	3:53464575-53464725	ENSG00000227224
chr3	53513689	53513839	3:53513689-53513839	-
chr3	53518528	53518678	3:53518528-53518678	ENSG00000251987
chr3	53525968	53526118	3:53525968-53526118	ENSG00000251987
chr3	53570889	53571039	3:53570889-53571039	-
chr3	53650331	53650481	3:53650331-53650481	-
chr3	53668988	53669138	3:53668988-53669138	ENSG00000157388
chr3	53680168	53680318	3:53680168-53680318	-
chr3	53696909	53697059	3:53696909-53697059	-
chr3	53710268	53710438	3:53710268-53710438	ENSG00000157388,ENSG00000227224
chr3	53715848	53715998	3:53715848-53715998	-
chr3	53730648	53730798	3:53730648-53730798	ENSG00000157388
chr3	53773085	53773235	3:53773085-53773235	ENSG00000157388
chr3	53773688	53773858	3:53773688-53773858	ENSG00000157388,ENSG00000271916
chr3	53780308	53780458	3:53780308-53780458	ENSG00000157388
chr3	53794680	53794830	3:53794680-53794830	ENSG00000157388,ENSG00000271916
chr3	53805008	53805158	3:53805008-53805158	ENSG00000157388,ENSG00000271916
chr3	53806528	53806678	3:53806528-53806678	ENSG00000157388,ENSG00000271916
chr3	53842868	53843018	3:53842868-53843018	ENSG00000016391,ENSG00000056736
chr3	53845684	53845838	3:53845684-53845838	ENSG00000016391,ENSG00000056736
chr3	53851028	53851178	3:53851028-53851178	ENSG00000016391,ENSG00000056736,ENSG00000271976
chr3	53880508	53880658	3:53880508-53880658	ENSG00000271976,ENSG00000113812
chr3	53882108	53882258	3:53882108-53882258	ENSG00000271976,ENSG00000113812,ENSG00000113811
chr3	53891228	53891378	3:53891228-53891378	ENSG00000113811
chr3	53891908	53892078	3:53891908-53892078	ENSG00000227224,ENSG00000271916,ENSG00000016391,ENSG00000056736,ENSG00000271976,ENSG00000113812,ENSG00000113811
chr3	53921408	53921558	3:53921408-53921558	-
chr3	53938768	53938938	3:53938768-53938938	-
chr3	53939968	53940118	3:53939968-53940118	-
chr3	53940768	53940918	3:53940768-53940918	-
chr3	53941308	53941458	3:53941308-53941458	-
chr3	53942088	53942238	3:53942088-53942238	-
chr3	53942896	53943046	3:53942896-53943046	-
chr3	53944148	53944298	3:53944148-53944298	-
chr3	53949668	53949818	3:53949668-53949818	-
chr3	53970785	53970938	3:53970785-53970938	-
chr3	53974028	53974178	3:53974028-53974178	-
chr3	53974468	53974618	3:53974468-53974618	-
chr3	53991348	53991498	3:53991348-53991498	-
chr3	53998175	53998325	3:53998175-53998325	-
chr3	54002928	54003078	3:54002928-54003078	-
chr3	54003208	54003378	3:54003208-54003378	-
chr3	54004468	54004618	3:54004468-54004618	-
chr3	54008188	54008338	3:54008188-54008338	-
chr3	54010688	54010838	3:54010688-54010838	-
chr3	54023208	54023358	3:54023208-54023358	ENSG00000288029
chr3	54026681	54026831	3:54026681-54026831	ENSG00000288029
chr3	54035108	54035258	3:54035108-54035258	ENSG00000288029
chr3	54045508	54045658	3:54045508-54045658	ENSG00000288029,ENSG00000242983
chr3	54047068	54047238	3:54047068-54047238	ENSG00000227224,ENSG00000271976,ENSG00000288029,ENSG00000242983,ENSG00000229806,ENSG00000265992
chr3	54047668	54047838	3:54047668-54047838	ENSG00000288029,ENSG00000242983
chr3	54053328	54053478	3:54053328-54053478	ENSG00000242983
chr3	54056648	54056798	3:54056648-54056798	-
chr3	54058128	54058278	3:54058128-54058278	-
chr3	54071728	54071878	3:54071728-54071878	-
chr3	54087920	54088078	3:54087920-54088078	-
chr3	54093961	54094111	3:54093961-54094111	-
chr3	54095048	54095218	3:54095048-54095218	-
chr3	54121208	54121358	3:54121208-54121358	ENSG00000286353,ENSG00000157445
chr3	54121868	54122018	3:54121868-54122018	ENSG00000286353,ENSG00000157445
chr3	54122388	54122538	3:54122388-54122538	ENSG00000286353,ENSG00000157445
chr3	54122668	54122818	3:54122668-54122818	ENSG00000286353,ENSG00000157445
chr3	54122968	54123118	3:54122968-54123118	ENSG00000286353
chr3	54124008	54124158	3:54124008-54124158	ENSG00000286353,ENSG00000157445
chr3	54146768	54146918	3:54146768-54146918	-
chr3	54153588	54153738	3:54153588-54153738	-
chr3	54158908	54159058	3:54158908-54159058	-
chr3	54160028	54160178	3:54160028-54160178	-
chr3	54171593	54171743	3:54171593-54171743	-
chr3	54176268	54176423	3:54176268-54176423	ENSG00000157445
chr3	54185908	54186058	3:54185908-54186058	-
chr3	54188268	54188438	3:54188268-54188438	ENSG00000157445
chr3	54211188	54211338	3:54211188-54211338	-
chr3	54214048	54214198	3:54214048-54214198	-
chr3	54225953	54226103	3:54225953-54226103	-
chr3	54243188	54243358	3:54243188-54243358	-
chr3	54243648	54243798	3:54243648-54243798	-
chr3	54260868	54261018	3:54260868-54261018	-
chr3	54279108	54279258	3:54279108-54279258	ENSG00000157445
chr3	54281773	54281923	3:54281773-54281923	-
chr3	54283588	54283760	3:54283588-54283760	-
chr3	54304088	54304238	3:54304088-54304238	-
chr3	54309736	54309886	3:54309736-54309886	-
chr3	54320508	54320726	3:54320508-54320726	-
chr3	54355967	54356117	3:54355967-54356117	-
chr3	54356428	54356578	3:54356428-54356578	-
chr3	54357408	54357558	3:54357408-54357558	-
chr3	54358408	54358563	3:54358408-54358563	-
chr3	54374568	54374718	3:54374568-54374718	-
chr3	54376568	54376738	3:54376568-54376738	-
chr3	54377308	54377458	3:54377308-54377458	-
chr3	54421062	54421212	3:54421062-54421212	-
chr3	54428008	54428158	3:54428008-54428158	-
chr3	54428388	54428538	3:54428388-54428538	-
chr3	54493887	54494037	3:54493887-54494037	-
chr3	54506728	54506878	3:54506728-54506878	-
chr3	54528088	54528238	3:54528088-54528238	-
chr3	54534001	54534151	3:54534001-54534151	-
chr3	54547136	54547286	3:54547136-54547286	-
chr3	54572328	54572478	3:54572328-54572478	-
chr3	54572607	54572757	3:54572607-54572757	-
chr3	54578588	54578738	3:54578588-54578738	-
chr3	54600428	54600578	3:54600428-54600578	ENSG00000229806
chr3	54600908	54601058	3:54600908-54601058	ENSG00000229806,ENSG00000265992
chr3	54660656	54660806	3:54660656-54660806	-
chr3	54660908	54661078	3:54660908-54661078	ENSG00000229806,ENSG00000265992
chr3	54691308	54691498	3:54691308-54691498	ENSG00000265992
chr3	54691635	54691785	3:54691635-54691785	-
chr3	54696423	54696573	3:54696423-54696573	-
chr3	54712668	54712818	3:54712668-54712818	-
chr3	54713479	54713779	3:54713479-54713779	-
chr3	54756386	54756698	3:54756386-54756698	-
chr3	54793288	54793438	3:54793288-54793438	-
chr3	54819021	54819171	3:54819021-54819171	-
chr3	54822288	54822458	3:54822288-54822458	-
chr3	54830778	54830958	3:54830778-54830958	-
chr3	54838088	54838238	3:54838088-54838238	-
chr3	54853928	54854118	3:54853928-54854118	-
chr3	54859308	54859458	3:54859308-54859458	-
chr3	54870488	54870638	3:54870488-54870638	ENSG00000229806,ENSG00000265992
chr3	54882568	54882738	3:54882568-54882738	ENSG00000265992,ENSG00000243715
chr3	54888968	54889118	3:54888968-54889118	-
chr3	54891308	54891458	3:54891308-54891458	ENSG00000243715
chr3	54891648	54891798	3:54891648-54891798	ENSG00000229806,ENSG00000265992,ENSG00000243715
chr3	54897148	54897298	3:54897148-54897298	ENSG00000243715
chr3	54897436	54897586	3:54897436-54897586	ENSG00000243715
chr3	54898750	54898900	3:54898750-54898900	ENSG00000243715
chr3	54905368	54905518	3:54905368-54905518	ENSG00000243715
chr3	54926388	54926538	3:54926388-54926538	ENSG00000144771
chr3	54936688	54936885	3:54936688-54936885	-
chr3	54951528	54951698	3:54951528-54951698	ENSG00000144771
chr3	54954148	54954298	3:54954148-54954298	-
chr3	54957872	54958022	3:54957872-54958022	-
chr3	54965868	54966018	3:54965868-54966018	ENSG00000144771
chr3	54967948	54968098	3:54967948-54968098	ENSG00000144771
chr3	54968888	54969038	3:54968888-54969038	ENSG00000144771
chr3	54970988	54971138	3:54970988-54971138	ENSG00000144771
chr3	54988768	54988918	3:54988768-54988918	ENSG00000157445,ENSG00000144771
chr3	54989248	54989398	3:54989248-54989398	-
chr3	54999328	54999478	3:54999328-54999478	ENSG00000157445,ENSG00000229806
chr3	54999908	55000058	3:54999908-55000058	-
chr3	55000668	55000838	3:55000668-55000838	ENSG00000157445
chr3	55001083	55001233	3:55001083-55001233	-
chr3	55013248	55013418	3:55013248-55013418	ENSG00000157445
chr3	55042748	55042898	3:55042748-55042898	-
chr3	55059108	55059258	3:55059108-55059258	-
chr3	55065420	55065570	3:55065420-55065570	-
chr3	55066488	55066638	3:55066488-55066638	-
chr3	55066708	55066858	3:55066708-55066858	-
chr3	55089368	55089518	3:55089368-55089518	-
chr3	55091628	55091778	3:55091628-55091778	-
chr3	55091948	55092098	3:55091948-55092098	-
chr3	55128348	55128518	3:55128348-55128518	-
chr3	55144048	55144198	3:55144048-55144198	-
chr3	55147594	55147744	3:55147594-55147744	-
chr3	55147988	55148138	3:55147988-55148138	-
chr3	55148468	55148618	3:55148468-55148618	-
chr3	55156908	55157058	3:55156908-55157058	-
chr3	55157368	55157538	3:55157368-55157538	-
chr3	55160587	55160757	3:55160587-55160757	ENSG00000229806,ENSG00000265992,ENSG00000239991,ENSG00000243572,ENSG00000264013
chr3	55161367	55161517	3:55161367-55161517	-
chr3	55162147	55162297	3:55162147-55162297	-
chr3	55162527	55162677	3:55162527-55162677	-
chr3	55166695	55166845	3:55166695-55166845	-
chr3	55167747	55167897	3:55167747-55167897	-
chr3	55169827	55169977	3:55169827-55169977	ENSG00000229806,ENSG00000239991,ENSG00000243572
chr3	55173627	55173777	3:55173627-55173777	ENSG00000239991,ENSG00000243572
chr3	55177867	55178017	3:55177867-55178017	ENSG00000239991,ENSG00000243572
chr3	55181081	55181237	3:55181081-55181237	ENSG00000239991,ENSG00000243572
chr3	55185467	55185617	3:55185467-55185617	-
chr3	55189527	55189677	3:55189527-55189677	ENSG00000239991,ENSG00000243572
chr3	55190387	55190557	3:55190387-55190557	-
chr3	55192007	55192157	3:55192007-55192157	ENSG00000239991,ENSG00000243572,ENSG00000240708
chr3	55192167	55192317	3:55192167-55192317	-
chr3	55198687	55198837	3:55198687-55198837	ENSG00000240708
chr3	55202447	55202617	3:55202447-55202617	-
chr3	55203127	55203277	3:55203127-55203277	-
chr3	55204547	55204697	3:55204547-55204697	-
chr3	55230501	55230651	3:55230501-55230651	ENSG00000240708
chr3	55246127	55246291	3:55246127-55246291	ENSG00000240708
chr3	55246716	55246866	3:55246716-55246866	ENSG00000240708
chr3	55268667	55268817	3:55268667-55268817	-
chr3	55296167	55296317	3:55296167-55296317	ENSG00000240708
chr3	55296914	55297064	3:55296914-55297064	ENSG00000240708
chr3	55306207	55306357	3:55306207-55306357	-
chr3	55315521	55315671	3:55315521-55315671	-
chr3	55329987	55330137	3:55329987-55330137	ENSG00000242568,ENSG00000242775
chr3	55330487	55330657	3:55330487-55330657	ENSG00000242568,ENSG00000242775
chr3	55330899	55331049	3:55330899-55331049	-
chr3	55334047	55334197	3:55334047-55334197	ENSG00000242568
chr3	55341907	55342057	3:55341907-55342057	ENSG00000242568
chr3	55362347	55362517	3:55362347-55362517	ENSG00000242568,ENSG00000242775
chr3	55362686	55362836	3:55362686-55362836	ENSG00000242568,ENSG00000242775
chr3	55405547	55405717	3:55405547-55405717	-
chr3	55406827	55406977	3:55406827-55406977	-
chr3	55416387	55416557	3:55416387-55416557	-
chr3	55423969	55424119	3:55423969-55424119	-
chr3	55425373	55425523	3:55425373-55425523	-
chr3	55434887	55435037	3:55434887-55435037	-
chr3	55440407	55440557	3:55440407-55440557	-
chr3	55453987	55454137	3:55453987-55454137	-
chr3	55462007	55462163	3:55462007-55462163	-
chr3	55467207	55467357	3:55467207-55467357	ENSG00000114251
chr3	55468367	55468517	3:55468367-55468517	-
chr3	55476647	55476797	3:55476647-55476797	ENSG00000114251
chr3	55481107	55481257	3:55481107-55481257	ENSG00000114251,ENSG00000244586
chr3	55481427	55481577	3:55481427-55481577	ENSG00000114251,ENSG00000244586
chr3	55482107	55482257	3:55482107-55482257	ENSG00000114251,ENSG00000244586
chr3	55482761	55482911	3:55482761-55482911	-
chr3	55484732	55484882	3:55484732-55484882	-
chr3	55485227	55485377	3:55485227-55485377	ENSG00000114251,ENSG00000244586,ENSG00000242317,ENSG00000240777
chr3	55486287	55486437	3:55486287-55486437	ENSG00000114251,ENSG00000244586
chr3	55487227	55487377	3:55487227-55487377	ENSG00000114251,ENSG00000244586
chr3	55487527	55487717	3:55487527-55487717	ENSG00000114251,ENSG00000244586
chr3	55487987	55488137	3:55487987-55488137	ENSG00000244586
chr3	55488467	55488617	3:55488467-55488617	ENSG00000114251,ENSG00000244586
chr3	55489167	55489317	3:55489167-55489317	ENSG00000114251,ENSG00000244586
chr3	55491387	55491537	3:55491387-55491537	ENSG00000114251,ENSG00000244586,ENSG00000242317
chr3	55500700	55500850	3:55500700-55500850	ENSG00000242317
chr3	55512347	55512497	3:55512347-55512497	ENSG00000242317
chr3	55519207	55519357	3:55519207-55519357	ENSG00000242317
chr3	55524655	55524817	3:55524655-55524817	-
chr3	55549304	55549454	3:55549304-55549454	-
chr3	55556047	55556197	3:55556047-55556197	-
chr3	55557067	55557217	3:55557067-55557217	-
chr3	55562642	55562942	3:55562642-55562942	-
chr3	55567727	55567877	3:55567727-55567877	-
chr3	55570344	55570494	3:55570344-55570494	-
chr3	55570498	55570798	3:55570498-55570798	-
chr3	55572067	55572217	3:55572067-55572217	-
chr3	55592002	55592152	3:55592002-55592152	-
chr3	55607946	55608246	3:55607946-55608246	ENSG00000187672,ENSG00000240777
chr3	55626019	55626169	3:55626019-55626169	ENSG00000240777
chr3	55629585	55629737	3:55629585-55629737	ENSG00000240777
chr3	55653528	55653678	3:55653528-55653678	ENSG00000281708
chr3	55662797	55662956	3:55662797-55662956	ENSG00000281708
chr3	55687107	55687257	3:55687107-55687257	-
chr3	55692987	55693137	3:55692987-55693137	ENSG00000187672
chr3	55718527	55718677	3:55718527-55718677	-
chr3	55718885	55719035	3:55718885-55719035	-
chr3	55720727	55720877	3:55720727-55720877	-
chr3	55722194	55722357	3:55722194-55722357	-
chr3	55746927	55747077	3:55746927-55747077	-
chr3	55750667	55750817	3:55750667-55750817	-
chr3	55759338	55759488	3:55759338-55759488	-
chr3	55795807	55795957	3:55795807-55795957	-
chr3	55818559	55818709	3:55818559-55818709	-
chr3	55826794	55826944	3:55826794-55826944	ENSG00000264013
chr3	55827047	55827197	3:55827047-55827197	ENSG00000264013
chr3	55880129	55880279	3:55880129-55880279	ENSG00000264013
chr3	55885847	55886008	3:55885847-55886008	ENSG00000264013
chr3	55893187	55893337	3:55893187-55893337	-
chr3	55955987	55956137	3:55955987-55956137	-
chr3	55968429	55968597	3:55968429-55968597	-
chr3	56003168	56003318	3:56003168-56003318	-
chr3	56025463	56025613	3:56025463-56025613	-
chr3	56042447	56042597	3:56042447-56042597	-
chr3	56064922	56065072	3:56064922-56065072	ENSG00000200379
chr3	56076907	56077057	3:56076907-56077057	ENSG00000200379
chr3	56087067	56087217	3:56087067-56087217	ENSG00000200379
chr3	56120027	56120197	3:56120027-56120197	ENSG00000264013,ENSG00000200379,ENSG00000200238
chr3	56125447	56125597	3:56125447-56125597	-
chr3	56132327	56132497	3:56132327-56132497	ENSG00000264013,ENSG00000200379,ENSG00000200238
chr3	56133567	56133737	3:56133567-56133737	-
chr3	56137567	56137717	3:56137567-56137717	ENSG00000200238
chr3	56144927	56145097	3:56144927-56145097	ENSG00000200238
chr3	56145327	56145477	3:56145327-56145477	-
chr3	56145567	56145717	3:56145567-56145717	-
chr3	56157787	56157937	3:56157787-56157937	-
chr3	56175347	56175497	3:56175347-56175497	ENSG00000187672,ENSG00000200238
chr3	56181894	56182044	3:56181894-56182044	ENSG00000200238
chr3	56197667	56197837	3:56197667-56197837	ENSG00000200238
chr3	56198087	56198265	3:56198087-56198265	ENSG00000200238
chr3	56227787	56227943	3:56227787-56227943	-
chr3	56251467	56251617	3:56251467-56251617	-
chr3	56266807	56266957	3:56266807-56266957	-
chr3	56269907	56270057	3:56269907-56270057	-
chr3	56278887	56279037	3:56278887-56279037	-
chr3	56279487	56279637	3:56279487-56279637	-
chr3	56282467	56282617	3:56282467-56282617	ENSG00000264013
chr3	56291307	56291457	3:56291307-56291457	ENSG00000229806,ENSG00000265992,ENSG00000187672,ENSG00000240777,ENSG00000264013,ENSG00000200379,ENSG00000200238
chr3	56292087	56292237	3:56292087-56292237	ENSG00000264013
chr3	56294447	56294597	3:56294447-56294597	-
chr3	56302539	56302689	3:56302539-56302689	-
chr3	56303667	56303817	3:56303667-56303817	-
chr3	56304227	56304377	3:56304227-56304377	-
chr3	56314967	56315117	3:56314967-56315117	-
chr3	56321507	56321657	3:56321507-56321657	-
chr3	56323342	56323492	3:56323342-56323492	-
chr3	56324107	56324257	3:56324107-56324257	-
chr3	56340607	56340757	3:56340607-56340757	-
chr3	56347387	56347537	3:56347387-56347537	-
chr3	56355647	56355811	3:56355647-56355811	-
chr3	56375780	56375930	3:56375780-56375930	-
chr3	56385910	56386060	3:56385910-56386060	-
chr3	56414007	56414157	3:56414007-56414157	-
chr3	56447207	56447377	3:56447207-56447377	ENSG00000187672
chr3	56453141	56453291	3:56453141-56453291	-
chr3	56459249	56459399	3:56459249-56459399	-
chr3	56467187	56467337	3:56467187-56467337	ENSG00000187672
chr3	56468347	56468497	3:56468347-56468497	ENSG00000187672
chr3	56469247	56469397	3:56469247-56469397	ENSG00000187672
chr3	56494787	56494937	3:56494787-56494937	ENSG00000187672
chr3	56547627	56547777	3:56547627-56547777	-
chr3	56557047	56557197	3:56557047-56557197	ENSG00000180376
chr3	56557647	56557797	3:56557647-56557797	ENSG00000180376
chr3	56558347	56558497	3:56558347-56558497	-
chr3	56564547	56564697	3:56564547-56564697	-
chr3	56590987	56591137	3:56590987-56591137	-
chr3	56591387	56591557	3:56591387-56591557	-
chr3	56610981	56611131	3:56610981-56611131	-
chr3	56620507	56620657	3:56620507-56620657	ENSG00000163946
chr3	56624847	56624997	3:56624847-56624997	ENSG00000163946
chr3	56655827	56655977	3:56655827-56655977	ENSG00000163946
chr3	56673906	56674056	3:56673906-56674056	ENSG00000163946
chr3	56682447	56682597	3:56682447-56682597	ENSG00000163946
chr3	56682827	56683017	3:56682827-56683017	ENSG00000163946
chr3	56683227	56683377	3:56683227-56683377	ENSG00000163946
chr3	56691587	56691737	3:56691587-56691737	-
chr3	56693847	56693997	3:56693847-56693997	-
chr3	56702627	56702777	3:56702627-56702777	-
chr3	56707584	56707734	3:56707584-56707734	-
chr3	56753347	56753497	3:56753347-56753497	-
chr3	56755761	56755911	3:56755761-56755911	-
chr3	56756247	56756397	3:56756247-56756397	-
chr3	56758707	56758857	3:56758707-56758857	-
chr3	56762227	56762377	3:56762227-56762377	-
chr3	56777975	56778125	3:56777975-56778125	-
chr3	56782407	56782557	3:56782407-56782557	-
chr3	56783807	56784057	3:56783807-56784057	ENSG00000163947
chr3	56795267	56795437	3:56795267-56795437	ENSG00000163947
chr3	56796267	56796437	3:56796267-56796437	ENSG00000163947
chr3	56799547	56799717	3:56799547-56799717	ENSG00000163947
chr3	56800427	56800577	3:56800427-56800577	-
chr3	56801907	56802077	3:56801907-56802077	ENSG00000163947
chr3	56802207	56802357	3:56802207-56802357	ENSG00000163947
chr3	56813187	56813357	3:56813187-56813357	-
chr3	56819167	56819317	3:56819167-56819317	-
chr3	56827227	56827377	3:56827227-56827377	-
chr3	56835767	56835917	3:56835767-56835917	-
chr3	56836414	56836564	3:56836414-56836564	-
chr3	56836912	56837062	3:56836912-56837062	-
chr3	56839907	56840057	3:56839907-56840057	-
chr3	56840467	56840617	3:56840467-56840617	-
chr3	56852547	56852737	3:56852547-56852737	-
chr3	56855967	56856117	3:56855967-56856117	-
chr3	56856267	56856417	3:56856267-56856417	-
chr3	56862787	56862957	3:56862787-56862957	-
chr3	56865052	56865202	3:56865052-56865202	-
chr3	56878187	56878337	3:56878187-56878337	ENSG00000240198
chr3	56879547	56879697	3:56879547-56879697	-
chr3	56880837	56880987	3:56880837-56880987	-
chr3	56884527	56884677	3:56884527-56884677	-
chr3	56895187	56895337	3:56895187-56895337	ENSG00000240198
chr3	56899967	56900117	3:56899967-56900117	-
chr3	56918258	56918408	3:56918258-56918408	-
chr3	56921947	56922177	3:56921947-56922177	ENSG00000240198
chr3	56923967	56924117	3:56923967-56924117	ENSG00000163947,ENSG00000240198
chr3	56926547	56926717	3:56926547-56926717	ENSG00000240198
chr3	56928827	56928977	3:56928827-56928977	ENSG00000240198
chr3	56969987	56970137	3:56969987-56970137	-
chr3	56970507	56970657	3:56970507-56970657	ENSG00000163947,ENSG00000240198
chr3	56975707	56975857	3:56975707-56975857	ENSG00000163947
chr3	56976767	56976934	3:56976767-56976934	-
chr3	56977327	56977477	3:56977327-56977477	ENSG00000163947,ENSG00000240198
chr3	56980947	56981117	3:56980947-56981117	ENSG00000163946,ENSG00000163947,ENSG00000240198
chr3	56986007	56986157	3:56986007-56986157	-
chr3	56987627	56987777	3:56987627-56987777	-
chr3	56988967	56989137	3:56988967-56989137	ENSG00000240198
chr3	56989727	56989882	3:56989727-56989882	-
chr3	56995527	56995677	3:56995527-56995677	ENSG00000272202
chr3	56997807	56997957	3:56997807-56997957	ENSG00000272202
chr3	56999667	56999817	3:56999667-56999817	-
chr3	57007207	57007357	3:57007207-57007357	-
chr3	57007607	57007777	3:57007607-57007777	ENSG00000272202
chr3	57008127	57008301	3:57008127-57008301	-
chr3	57009527	57009677	3:57009527-57009677	-
chr3	57017165	57017317	3:57017165-57017317	-
chr3	57017607	57017757	3:57017607-57017757	-
chr3	57027047	57027214	3:57027047-57027214	-
chr3	57048227	57048377	3:57048227-57048377	-
chr3	57060507	57060657	3:57060507-57060657	ENSG00000186451,ENSG00000272202
chr3	57068567	57068737	3:57068567-57068737	ENSG00000186451,ENSG00000272202
chr3	57078367	57078557	3:57078367-57078557	ENSG00000163947,ENSG00000272202
chr3	57091607	57091777	3:57091607-57091777	ENSG00000272202
chr3	57094727	57094877	3:57094727-57094877	-
chr3	57100207	57100357	3:57100207-57100357	-
chr3	57112447	57112597	3:57112447-57112597	-
chr3	57120187	57120337	3:57120187-57120337	ENSG00000229863
chr3	57127927	57128077	3:57127927-57128077	ENSG00000229863
chr3	57128287	57128437	3:57128287-57128437	ENSG00000229863
chr3	57130727	57130877	3:57130727-57130877	ENSG00000229863
chr3	57151067	57151217	3:57151067-57151217	-
chr3	57157787	57157937	3:57157787-57157937	ENSG00000144730,ENSG00000229863
chr3	57160467	57160617	3:57160467-57160617	ENSG00000144730
chr3	57161267	57161417	3:57161267-57161417	ENSG00000144730
chr3	57164407	57164557	3:57164407-57164557	ENSG00000144730
chr3	57165367	57165517	3:57165367-57165517	ENSG00000144730
chr3	57170267	57170421	3:57170267-57170421	ENSG00000144730
chr3	57179727	57179877	3:57179727-57179877	ENSG00000144730
chr3	57196528	57196678	3:57196528-57196678	ENSG00000163666
chr3	57196799	57196949	3:57196799-57196949	ENSG00000163666
chr3	57222007	57222157	3:57222007-57222157	ENSG00000163666,ENSG00000157500
chr3	57224947	57225097	3:57224947-57225097	-
chr3	57227247	57227399	3:57227247-57227399	ENSG00000163666,ENSG00000157500
chr3	57227607	57227777	3:57227607-57227777	ENSG00000163666,ENSG00000157500
chr3	57228187	57228337	3:57228187-57228337	ENSG00000163666,ENSG00000157500
chr3	57228547	57228717	3:57228547-57228717	ENSG00000163666,ENSG00000157500
chr3	57229367	57229517	3:57229367-57229517	ENSG00000163666,ENSG00000157500
chr3	57229871	57230021	3:57229871-57230021	-
chr3	57271407	57271557	3:57271407-57271557	ENSG00000239388,ENSG00000286952
chr3	57274958	57275108	3:57274958-57275108	ENSG00000239388
chr3	57278692	57278842	3:57278692-57278842	ENSG00000239388
chr3	57281847	57281997	3:57281847-57281997	ENSG00000239388,ENSG00000286952
chr3	57298147	57298297	3:57298147-57298297	ENSG00000239388,ENSG00000286952,ENSG00000174844
chr3	57335602	57335752	3:57335602-57335752	-
chr3	57421468	57421618	3:57421468-57421618	-
chr3	57434148	57434338	3:57434148-57434338	-
chr3	57446548	57446710	3:57446548-57446710	-
chr3	57450888	57451098	3:57450888-57451098	ENSG00000212392
chr3	57454605	57454755	3:57454605-57454755	-
chr3	57464128	57464278	3:57464128-57464278	-
chr3	57464928	57465078	3:57464928-57465078	ENSG00000212392
chr3	57500588	57500738	3:57500588-57500738	ENSG00000212392
chr3	57512308	57512458	3:57512308-57512458	ENSG00000212392,ENSG00000206918,ENSG00000239831,ENSG00000237186
chr3	57518648	57518798	3:57518648-57518798	ENSG00000212392,ENSG00000206918,ENSG00000239831,ENSG00000237186
chr3	57530368	57530518	3:57530368-57530518	ENSG00000239831,ENSG00000237186,ENSG00000202428
chr3	57544308	57544458	3:57544308-57544458	ENSG00000174844,ENSG00000237186,ENSG00000202428,ENSG00000206815
chr3	57545968	57546118	3:57545968-57546118	ENSG00000174844,ENSG00000202428,ENSG00000206815
chr3	57556028	57556338	3:57556028-57556338	ENSG00000174844,ENSG00000237186,ENSG00000206815,ENSG00000287502,ENSG00000174840
chr3	57556688	57556838	3:57556688-57556838	ENSG00000287502,ENSG00000174840
chr3	57557268	57557418	3:57557268-57557418	ENSG00000206815,ENSG00000287502,ENSG00000174840
chr3	57559628	57559778	3:57559628-57559778	ENSG00000206815,ENSG00000287502,ENSG00000174840
chr3	57566355	57566505	3:57566355-57566505	-
chr3	57582950	57583100	3:57582950-57583100	-
chr3	57588008	57588158	3:57588008-57588158	-
chr3	57591908	57592058	3:57591908-57592058	-
chr3	57595388	57595538	3:57595388-57595538	-
chr3	57596048	57596198	3:57596048-57596198	ENSG00000168374,ENSG00000272146
chr3	57596548	57596698	3:57596548-57596698	ENSG00000287502,ENSG00000174840,ENSG00000168374,ENSG00000272146,ENSG00000210841,ENSG00000239801
chr3	57597468	57597658	3:57597468-57597658	ENSG00000212392,ENSG00000237186,ENSG00000206815,ENSG00000287502,ENSG00000174840,ENSG00000168374,ENSG00000272146,ENSG00000210841,ENSG00000174839,ENSG00000239801,ENSG00000241933,ENSG00000163681
chr3	57637508	57637658	3:57637508-57637658	ENSG00000210841,ENSG00000174839,ENSG00000239801
chr3	57646868	57647018	3:57646868-57647018	ENSG00000210841,ENSG00000239801
chr3	57659388	57659538	3:57659388-57659538	ENSG00000174839,ENSG00000239801
chr3	57659948	57660098	3:57659948-57660098	ENSG00000174839
chr3	57666788	57666938	3:57666788-57666938	ENSG00000174839
chr3	57682388	57682538	3:57682388-57682538	-
chr3	57688648	57688798	3:57688648-57688798	ENSG00000241933
chr3	57691388	57691538	3:57691388-57691538	-
chr3	57691820	57692120	3:57691820-57692120	-
chr3	57692568	57692718	3:57692568-57692718	ENSG00000174839,ENSG00000239801,ENSG00000241933
chr3	57693048	57693198	3:57693048-57693198	ENSG00000210841,ENSG00000174839,ENSG00000239801,ENSG00000241933,ENSG00000163681
chr3	57696871	57697021	3:57696871-57697021	-
chr3	57697168	57697318	3:57697168-57697318	ENSG00000241933
chr3	57706568	57706718	3:57706568-57706718	-
chr3	57709208	57709358	3:57709208-57709358	-
chr3	57709648	57709798	3:57709648-57709798	-
chr3	57727228	57727378	3:57727228-57727378	-
chr3	57727876	57728026	3:57727876-57728026	-
chr3	57729368	57729518	3:57729368-57729518	-
chr3	57733923	57734073	3:57733923-57734073	-
chr3	57752448	57752598	3:57752448-57752598	-
chr3	57755368	57755518	3:57755368-57755518	ENSG00000163681
chr3	57756128	57756278	3:57756128-57756278	ENSG00000210841,ENSG00000174839,ENSG00000239801,ENSG00000241933,ENSG00000163681
chr3	57757228	57757378	3:57757228-57757378	ENSG00000163681
chr3	57758108	57758258	3:57758108-57758258	-
chr3	57758808	57758958	3:57758808-57758958	-
chr3	57778568	57778718	3:57778568-57778718	-
chr3	57788308	57788458	3:57788308-57788458	-
chr3	57791388	57791538	3:57791388-57791538	-
chr3	57793968	57794118	3:57793968-57794118	-
chr3	57802088	57802258	3:57802088-57802258	ENSG00000270772
chr3	57803688	57803838	3:57803688-57803838	ENSG00000270772
chr3	57805848	57806018	3:57805848-57806018	ENSG00000270772
chr3	57822457	57822607	3:57822457-57822607	-
chr3	57822808	57822958	3:57822808-57822958	-
chr3	57826388	57826538	3:57826388-57826538	-
chr3	57853008	57853198	3:57853008-57853198	-
chr3	57855408	57855558	3:57855408-57855558	-
chr3	57856808	57856958	3:57856808-57856958	-
chr3	57864968	57865119	3:57864968-57865119	ENSG00000163681
chr3	57872740	57872890	3:57872740-57872890	-
chr3	57877248	57877398	3:57877248-57877398	-
chr3	57889908	57890058	3:57889908-57890058	ENSG00000163681
chr3	57890968	57891118	3:57890968-57891118	ENSG00000163681
chr3	57892568	57892718	3:57892568-57892718	ENSG00000163681
chr3	57893817	57893967	3:57893817-57893967	-
chr3	57911128	57911278	3:57911128-57911278	-
chr3	57911691	57911841	3:57911691-57911841	-
chr3	57917728	57917878	3:57917728-57917878	-
chr3	57918248	57918418	3:57918248-57918418	ENSG00000163681
chr3	57920102	57920252	3:57920102-57920252	-
chr3	57943859	57944009	3:57943859-57944009	ENSG00000213509
chr3	57949868	57950018	3:57949868-57950018	ENSG00000213509
chr3	57951208	57951358	3:57951208-57951358	ENSG00000213509
chr3	57951548	57951698	3:57951548-57951698	ENSG00000213509
chr3	57952308	57952478	3:57952308-57952478	ENSG00000213509
chr3	57956208	57956358	3:57956208-57956358	ENSG00000213509
chr3	57956668	57956818	3:57956668-57956818	-
chr3	57959248	57959420	3:57959248-57959420	-
chr3	57959988	57960138	3:57959988-57960138	-
chr3	57962108	57962258	3:57962108-57962258	-
chr3	57966928	57967098	3:57966928-57967098	-
chr3	57969948	57970098	3:57969948-57970098	-
chr3	57974888	57975038	3:57974888-57975038	ENSG00000213509
chr3	57983808	57983978	3:57983808-57983978	-
chr3	57992595	57992745	3:57992595-57992745	-
chr3	57998668	57998818	3:57998668-57998818	-
chr3	57999556	57999706	3:57999556-57999706	-
chr3	58005108	58005258	3:58005108-58005258	ENSG00000136068
chr3	58005768	58005938	3:58005768-58005938	ENSG00000136068
chr3	58007928	58008078	3:58007928-58008078	ENSG00000136068
chr3	58008288	58008438	3:58008288-58008438	ENSG00000136068
chr3	58011348	58011498	3:58011348-58011498	ENSG00000136068
chr3	58014348	58014498	3:58014348-58014498	ENSG00000136068
chr3	58017808	58017958	3:58017808-58017958	-
chr3	58020498	58020798	3:58020498-58020798	-
chr3	58025948	58026100	3:58025948-58026100	-
chr3	58032408	58032558	3:58032408-58032558	-
chr3	58040243	58040393	3:58040243-58040393	-
chr3	58041308	58041458	3:58041308-58041458	-
chr3	58041988	58042138	3:58041988-58042138	-
chr3	58044828	58044978	3:58044828-58044978	-
chr3	58047905	58048058	3:58047905-58048058	-
chr3	58048211	58048361	3:58048211-58048361	-
chr3	58048388	58048538	3:58048388-58048538	-
chr3	58049368	58049518	3:58049368-58049518	-
chr3	58051308	58051458	3:58051308-58051458	-
chr3	58052408	58052558	3:58052408-58052558	-
chr3	58058448	58058598	3:58058448-58058598	-
chr3	58058788	58058938	3:58058788-58058938	-
chr3	58059468	58059658	3:58059468-58059658	-
chr3	58059728	58059878	3:58059728-58059878	-
chr3	58063628	58063778	3:58063628-58063778	-
chr3	58066968	58067118	3:58066968-58067118	-
chr3	58073368	58073518	3:58073368-58073518	-
chr3	58082108	58082258	3:58082108-58082258	ENSG00000136068
chr3	58084361	58084511	3:58084361-58084511	-
chr3	58090488	58090638	3:58090488-58090638	-
chr3	58092648	58092798	3:58092648-58092798	-
chr3	58093968	58094118	3:58093968-58094118	-
chr3	58102468	58102618	3:58102468-58102618	-
chr3	58117168	58117318	3:58117168-58117318	-
chr3	58117568	58117758	3:58117568-58117758	-
chr3	58120528	58120678	3:58120528-58120678	-
chr3	58130267	58130417	3:58130267-58130417	-
chr3	58135808	58135958	3:58135808-58135958	-
chr3	58161868	58162038	3:58161868-58162038	ENSG00000136068,ENSG00000244161,ENSG00000283148
chr3	58163408	58163558	3:58163408-58163558	ENSG00000136068,ENSG00000244161
chr3	58163925	58164075	3:58163925-58164075	-
chr3	58164208	58164358	3:58164208-58164358	ENSG00000244161
chr3	58164568	58164718	3:58164568-58164718	ENSG00000244161
chr3	58165548	58165698	3:58165548-58165698	ENSG00000244161
chr3	58167448	58167618	3:58167448-58167618	ENSG00000136068,ENSG00000244161,ENSG00000283148
chr3	58168054	58168204	3:58168054-58168204	ENSG00000244161
chr3	58173908	58174058	3:58173908-58174058	ENSG00000244161,ENSG00000283148
chr3	58175488	58175638	3:58175488-58175638	ENSG00000244161,ENSG00000283148,ENSG00000283511
chr3	58177808	58177978	3:58177808-58177978	ENSG00000244161,ENSG00000283148,ENSG00000283511
chr3	58187808	58187958	3:58187808-58187958	ENSG00000283148,ENSG00000283511
chr3	58198488	58198638	3:58198488-58198638	ENSG00000163687
chr3	58198968	58199118	3:58198968-58199118	ENSG00000163687
chr3	58206448	58206598	3:58206448-58206598	ENSG00000163687
chr3	58210868	58211018	3:58210868-58211018	ENSG00000163687
chr3	58214608	58214758	3:58214608-58214758	ENSG00000163687
chr3	58217288	58217442	3:58217288-58217442	ENSG00000163687
chr3	58217608	58217758	3:58217608-58217758	ENSG00000163687
chr3	58234768	58234918	3:58234768-58234918	ENSG00000163686
chr3	58237668	58237818	3:58237668-58237818	ENSG00000163686
chr3	58246273	58246423	3:58246273-58246423	-
chr3	58249948	58250098	3:58249948-58250098	-
chr3	58250268	58250418	3:58250268-58250418	ENSG00000163686
chr3	58260448	58260598	3:58260448-58260598	-
chr3	58260928	58261078	3:58260928-58261078	-
chr3	58266708	58266858	3:58266708-58266858	-
chr3	58272248	58272398	3:58272248-58272398	ENSG00000163686
chr3	58272988	58273138	3:58272988-58273138	-
chr3	58274208	58274358	3:58274208-58274358	ENSG00000163686
chr3	58300228	58300378	3:58300228-58300378	ENSG00000163686,ENSG00000163684,ENSG00000255154
chr3	58306148	58306298	3:58306148-58306298	ENSG00000163686,ENSG00000163684,ENSG00000255154,ENSG00000273493
chr3	58307108	58307258	3:58307108-58307258	ENSG00000163684,ENSG00000255154
chr3	58307768	58307918	3:58307768-58307918	ENSG00000163684,ENSG00000255154
chr3	58308868	58309018	3:58308868-58309018	ENSG00000163684,ENSG00000255154
chr3	58321108	58321258	3:58321108-58321258	ENSG00000163684,ENSG00000273493
chr3	58332748	58332898	3:58332748-58332898	ENSG00000273493,ENSG00000168297
chr3	58333648	58333798	3:58333648-58333798	ENSG00000273493,ENSG00000168297
chr3	58335248	58335398	3:58335248-58335398	ENSG00000273493,ENSG00000168297,ENSG00000236722
chr3	58336248	58336398	3:58336248-58336398	ENSG00000168297
chr3	58341468	58341618	3:58341468-58341618	-
chr3	58350768	58350918	3:58350768-58350918	-
chr3	58354308	58354458	3:58354308-58354458	-
chr3	58366815	58366965	3:58366815-58366965	-
chr3	58383568	58383738	3:58383568-58383738	ENSG00000275607
chr3	58384068	58384218	3:58384068-58384218	ENSG00000273493,ENSG00000168297,ENSG00000275607
chr3	58384897	58385047	3:58384897-58385047	ENSG00000275607
chr3	58387108	58387278	3:58387108-58387278	ENSG00000273493,ENSG00000168297,ENSG00000275607
chr3	58387988	58388138	3:58387988-58388138	-
chr3	58388568	58388718	3:58388568-58388718	-
chr3	58388828	58388998	3:58388828-58388998	-
chr3	58391268	58391418	3:58391268-58391418	-
chr3	58391648	58391798	3:58391648-58391798	-
chr3	58392388	58392538	3:58392388-58392538	-
chr3	58404548	58404718	3:58404548-58404718	ENSG00000168297
chr3	58414648	58414818	3:58414648-58414818	ENSG00000168297
chr3	58419908	58420058	3:58419908-58420058	-
chr3	58420180	58420330	3:58420180-58420330	ENSG00000272182
chr3	58423048	58423198	3:58423048-58423198	ENSG00000272182
chr3	58427548	58427698	3:58427548-58427698	ENSG00000168291,ENSG00000272182
chr3	58433468	58433638	3:58433468-58433638	ENSG00000168291,ENSG00000272182
chr3	58433768	58433918	3:58433768-58433918	ENSG00000168291,ENSG00000272182
chr3	58435128	58435298	3:58435128-58435298	ENSG00000168291
chr3	58440765	58440918	3:58440765-58440918	-
chr3	58458088	58458238	3:58458088-58458238	-
chr3	58463168	58463318	3:58463168-58463318	-
chr3	58463828	58463978	3:58463828-58463978	-
chr3	58471028	58471178	3:58471028-58471178	-
chr3	58471468	58471618	3:58471468-58471618	-
chr3	58487366	58487518	3:58487366-58487518	ENSG00000272360,ENSG00000168301
chr3	58491848	58492018	3:58491848-58492018	ENSG00000168291,ENSG00000272360,ENSG00000168301,ENSG00000236722
chr3	58494248	58494398	3:58494248-58494398	ENSG00000272360,ENSG00000168301
chr3	58496348	58496498	3:58496348-58496498	ENSG00000272360,ENSG00000168301
chr3	58496568	58496718	3:58496568-58496718	ENSG00000272360,ENSG00000168301
chr3	58518408	58518558	3:58518408-58518558	ENSG00000236722
chr3	58526268	58526418	3:58526268-58526418	-
chr3	58526748	58526918	3:58526748-58526918	ENSG00000272360,ENSG00000168301,ENSG00000168306,ENSG00000236722
chr3	58528768	58528938	3:58528768-58528938	ENSG00000168306,ENSG00000236722
chr3	58529648	58529798	3:58529648-58529798	ENSG00000168306,ENSG00000236722
chr3	58532868	58533018	3:58532868-58533018	ENSG00000168306
chr3	58535868	58536018	3:58535868-58536018	ENSG00000168306
chr3	58536268	58536418	3:58536268-58536418	ENSG00000168306
chr3	58537148	58537318	3:58537148-58537318	ENSG00000168306
chr3	58537848	58537998	3:58537848-58537998	ENSG00000168306
chr3	58551808	58551958	3:58551808-58551958	-
chr3	58560848	58560998	3:58560848-58560998	ENSG00000236722,ENSG00000168309,ENSG00000243384,ENSG00000244383
chr3	58563748	58563898	3:58563748-58563898	-
chr3	58564848	58565018	3:58564848-58565018	-
chr3	58568688	58568838	3:58568688-58568838	ENSG00000243384
chr3	58573788	58573938	3:58573788-58573938	ENSG00000168309,ENSG00000243384
chr3	58576108	58576278	3:58576108-58576278	ENSG00000168309,ENSG00000243384
chr3	58577368	58577518	3:58577368-58577518	ENSG00000168309,ENSG00000243384
chr3	58580928	58581078	3:58580928-58581078	ENSG00000168309
chr3	58581388	58581538	3:58581388-58581538	ENSG00000168309
chr3	58584968	58585118	3:58584968-58585118	ENSG00000168309
chr3	58585428	58585598	3:58585428-58585598	ENSG00000168309,ENSG00000244383
chr3	58586008	58586158	3:58586008-58586158	-
chr3	58588136	58588298	3:58588136-58588298	ENSG00000168309
chr3	58611880	58612030	3:58611880-58612030	ENSG00000244383
chr3	58612888	58613038	3:58612888-58613038	ENSG00000244383
chr3	58627588	58627738	3:58627588-58627738	ENSG00000168309
chr3	58629108	58629258	3:58629108-58629258	ENSG00000168309,ENSG00000243384,ENSG00000244383
chr3	58630188	58630338	3:58630188-58630338	ENSG00000168309
chr3	58633628	58633778	3:58633628-58633778	-
chr3	58639088	58639238	3:58639088-58639238	-
chr3	58640720	58640878	3:58640720-58640878	-
chr3	58646681	58646831	3:58646681-58646831	-
chr3	58647928	58648078	3:58647928-58648078	ENSG00000198643
chr3	58651388	58651538	3:58651388-58651538	ENSG00000198643
chr3	58659408	58659559	3:58659408-58659559	ENSG00000198643
chr3	58666828	58666978	3:58666828-58666978	ENSG00000198643
chr3	58683608	58683758	3:58683608-58683758	-
chr3	58692143	58692298	3:58692143-58692298	-
chr3	58719836	58719986	3:58719836-58719986	-
chr3	58723368	58723518	3:58723368-58723518	-
chr3	58748157	58748307	3:58748157-58748307	-
chr3	58793159	58793352	3:58793159-58793352	-
chr3	58798508	58798658	3:58798508-58798658	-
chr3	58824329	58824479	3:58824329-58824479	ENSG00000242428
chr3	58829769	58829919	3:58829769-58829919	ENSG00000242428
chr3	58835189	58835339	3:58835189-58835339	ENSG00000163689
chr3	58864622	58864772	3:58864622-58864772	-
chr3	58874813	58875004	3:58874813-58875004	-
chr3	58880349	58880499	3:58880349-58880499	-
chr3	58899629	58899779	3:58899629-58899779	-
chr3	58924729	58924879	3:58924729-58924879	-
chr3	58952678	58952828	3:58952678-58952828	-
chr3	58962949	58963099	3:58962949-58963099	-
chr3	58965929	58966079	3:58965929-58966079	-
chr3	58973917	58974079	3:58973917-58974079	-
chr3	58989309	58989459	3:58989309-58989459	-
chr3	58994869	58995019	3:58994869-58995019	-
chr3	58998609	58998779	3:58998609-58998779	ENSG00000163689,ENSG00000243295
chr3	58999229	58999379	3:58999229-58999379	-
chr3	58999509	58999659	3:58999509-58999659	-
chr3	58999789	58999939	3:58999789-58999939	-
chr3	59007329	59007479	3:59007329-59007479	-
chr3	59043513	59043663	3:59043513-59043663	-
chr3	59050049	59050219	3:59050049-59050219	ENSG00000163689,ENSG00000242428,ENSG00000243295
chr3	59052929	59053079	3:59052929-59053079	ENSG00000163689,ENSG00000243295
chr3	59056849	59056999	3:59056849-59056999	ENSG00000163689,ENSG00000243295
chr3	59098629	59098779	3:59098629-59098779	-
chr3	59101449	59101599	3:59101449-59101599	-
chr3	59108221	59108371	3:59108221-59108371	-
chr3	59115489	59115639	3:59115489-59115639	-
chr3	59127189	59127359	3:59127189-59127359	-
chr3	59143649	59143799	3:59143649-59143799	-
chr3	59186055	59186205	3:59186055-59186205	-
chr3	59189721	59189871	3:59189721-59189871	-
chr3	59192509	59192659	3:59192509-59192659	-
chr3	59212249	59212399	3:59212249-59212399	-
chr3	59237249	59237399	3:59237249-59237399	-
chr3	59245389	59245539	3:59245389-59245539	-
chr3	59246129	59246479	3:59246129-59246479	-
chr3	59251968	59252118	3:59251968-59252118	-
chr3	59268309	59268459	3:59268309-59268459	-
chr3	59274129	59274280	3:59274129-59274280	-
chr3	59287251	59287551	3:59287251-59287551	-
chr3	59300889	59301059	3:59300889-59301059	-
chr3	59313489	59313639	3:59313489-59313639	ENSG00000243903
chr3	59327409	59327559	3:59327409-59327559	ENSG00000243903
chr3	59332849	59332999	3:59332849-59332999	ENSG00000243903
chr3	59334809	59334959	3:59334809-59334959	ENSG00000243903
chr3	59364549	59364699	3:59364549-59364699	ENSG00000243903
chr3	59422429	59422579	3:59422429-59422579	ENSG00000243903
chr3	59424762	59424919	3:59424762-59424919	ENSG00000243903
chr3	59425489	59425659	3:59425489-59425659	ENSG00000243903
chr3	59427329	59427479	3:59427329-59427479	ENSG00000243903
chr3	59432786	59432936	3:59432786-59432936	-
chr3	59470409	59470559	3:59470409-59470559	-
chr3	59480529	59480679	3:59480529-59480679	ENSG00000243903,ENSG00000242545
chr3	59500695	59500845	3:59500695-59500845	ENSG00000242545
chr3	59502989	59503139	3:59502989-59503139	ENSG00000242545
chr3	59510716	59510866	3:59510716-59510866	ENSG00000242545
chr3	59536069	59536219	3:59536069-59536219	ENSG00000241804
chr3	59540329	59540479	3:59540329-59540479	ENSG00000241804
chr3	59545469	59545639	3:59545469-59545639	ENSG00000241804
chr3	59555709	59555907	3:59555709-59555907	-
chr3	59556040	59556190	3:59556040-59556190	-
chr3	59559889	59560039	3:59559889-59560039	ENSG00000243903,ENSG00000242545,ENSG00000241804,ENSG00000277592
chr3	59564089	59564239	3:59564089-59564239	-
chr3	59574009	59574179	3:59574009-59574179	ENSG00000243903,ENSG00000242545,ENSG00000241804,ENSG00000277592
chr3	59575529	59575699	3:59575529-59575699	ENSG00000277592
chr3	59607749	59607899	3:59607749-59607899	-
chr3	59610043	59610193	3:59610043-59610193	-
chr3	59641629	59641779	3:59641629-59641779	-
chr3	59664549	59664719	3:59664549-59664719	-
chr3	59766231	59766399	3:59766231-59766399	-
chr3	59771842	59772019	3:59771842-59772019	-
chr3	59774729	59774879	3:59774729-59774879	-
chr3	59782832	59782982	3:59782832-59782982	-
chr3	59809129	59809299	3:59809129-59809299	ENSG00000287649
chr3	59809889	59810039	3:59809889-59810039	ENSG00000287649
chr3	59812909	59813059	3:59812909-59813059	ENSG00000287649
chr3	59818147	59818319	3:59818147-59818319	-
chr3	59818669	59818819	3:59818669-59818819	ENSG00000243903,ENSG00000287649
chr3	59820589	59820739	3:59820589-59820739	-
chr3	59839349	59839519	3:59839349-59839519	-
chr3	59857849	59857999	3:59857849-59857999	-
chr3	59862789	59862959	3:59862789-59862959	-
chr3	59878149	59878299	3:59878149-59878299	-
chr3	60053683	60053833	3:60053683-60053833	-
chr3	60055859	60056009	3:60055859-60056009	-
chr3	60064949	60065099	3:60064949-60065099	-
chr3	60086992	60087142	3:60086992-60087142	-
chr3	60101729	60101907	3:60101729-60101907	-
chr3	60142158	60142308	3:60142158-60142308	-
chr3	60160980	60161130	3:60160980-60161130	-
chr3	60182785	60182935	3:60182785-60182935	-
chr3	60190167	60190317	3:60190167-60190317	-
chr3	60217254	60217404	3:60217254-60217404	-
chr3	60250278	60250457	3:60250278-60250457	-
chr3	60255647	60255797	3:60255647-60255797	-
chr3	60269427	60269617	3:60269427-60269617	-
chr3	60294266	60294436	3:60294266-60294436	-
chr3	60301246	60301416	3:60301246-60301416	ENSG00000232407
chr3	60303266	60303436	3:60303266-60303436	-
chr3	60304246	60304396	3:60304246-60304396	-
chr3	60316525	60316699	3:60316525-60316699	-
chr3	60325865	60326015	3:60325865-60326015	-
chr3	60326725	60326875	3:60326725-60326875	-
chr3	60333824	60333974	3:60333824-60333974	-
chr3	60365483	60365633	3:60365483-60365633	-
chr3	60384542	60384713	3:60384542-60384713	-
chr3	60399412	60399562	3:60399412-60399562	-
chr3	60399942	60400092	3:60399942-60400092	-
chr3	60431662	60431832	3:60431662-60431832	-
chr3	60579882	60580032	3:60579882-60580032	-
chr3	60582382	60582532	3:60582382-60582532	-
chr3	60588951	60589101	3:60588951-60589101	-
chr3	60594122	60594272	3:60594122-60594272	ENSG00000240097,ENSG00000281426
chr3	60610802	60610972	3:60610802-60610972	ENSG00000240097,ENSG00000281426
chr3	60650296	60650446	3:60650296-60650446	-
chr3	60704042	60704192	3:60704042-60704192	ENSG00000232407
chr3	60707752	60707902	3:60707752-60707902	ENSG00000232407
chr3	60708222	60708385	3:60708222-60708385	ENSG00000232407
chr3	60737582	60737785	3:60737582-60737785	ENSG00000225673,ENSG00000244183
chr3	60741976	60742126	3:60741976-60742126	ENSG00000225673,ENSG00000244183
chr3	60742622	60742772	3:60742622-60742772	ENSG00000225673,ENSG00000244183
chr3	60742962	60743112	3:60742962-60743112	ENSG00000225673,ENSG00000244183
chr3	60743927	60744077	3:60743927-60744077	ENSG00000225673,ENSG00000244183
chr3	60746819	60746969	3:60746819-60746969	ENSG00000225673,ENSG00000244183
chr3	60809990	60810140	3:60809990-60810140	ENSG00000212211
chr3	60841571	60841721	3:60841571-60841721	ENSG00000212211
chr3	60878031	60878181	3:60878031-60878181	ENSG00000212211
chr3	60935803	60935973	3:60935803-60935973	ENSG00000212211
chr3	60948603	60948753	3:60948603-60948753	-
chr3	60953483	60953633	3:60953483-60953633	ENSG00000212211
chr3	60954056	60954206	3:60954056-60954206	-
chr3	60980113	60980333	3:60980113-60980333	-
chr3	61030603	61030753	3:61030603-61030753	-
chr3	61058842	61058992	3:61058842-61058992	-
chr3	61155861	61156011	3:61155861-61156011	-
chr3	61182031	61182192	3:61182031-61182192	-
chr3	61239961	61240111	3:61239961-61240111	-
chr3	61250061	61250231	3:61250061-61250231	ENSG00000189283
chr3	61250817	61250967	3:61250817-61250967	ENSG00000189283
chr3	61251441	61251591	3:61251441-61251591	ENSG00000189283
chr3	61316001	61316151	3:61316001-61316151	-
chr3	61332261	61332411	3:61332261-61332411	-
chr3	61358501	61358651	3:61358501-61358651	-
chr3	61371241	61371391	3:61371241-61371391	-
chr3	61381881	61382031	3:61381881-61382031	-
chr3	61408001	61408151	3:61408001-61408151	-
chr3	61417411	61417711	3:61417411-61417711	-
chr3	61442801	61442951	3:61442801-61442951	-
chr3	61448501	61448651	3:61448501-61448651	-
chr3	61449361	61449511	3:61449361-61449511	-
chr3	61452541	61452691	3:61452541-61452691	-
chr3	61452821	61452971	3:61452821-61452971	-
chr3	61454341	61454491	3:61454341-61454491	-
chr3	61454901	61455051	3:61454901-61455051	-
chr3	61465001	61465151	3:61465001-61465151	-
chr3	61513620	61513770	3:61513620-61513770	-
chr3	61525041	61525211	3:61525041-61525211	-
chr3	61530481	61530631	3:61530481-61530631	-
chr3	61537461	61537611	3:61537461-61537611	-
chr3	61559181	61559331	3:61559181-61559331	ENSG00000144724
chr3	61559741	61559891	3:61559741-61559891	ENSG00000144724
chr3	61560641	61560791	3:61560641-61560791	ENSG00000144724
chr3	61560821	61561011	3:61560821-61561011	ENSG00000144724
chr3	61561461	61561631	3:61561461-61561631	ENSG00000144724,ENSG00000252420
chr3	61562221	61562371	3:61562221-61562371	ENSG00000144724
chr3	61563061	61563211	3:61563061-61563211	ENSG00000144724
chr3	61564661	61564831	3:61564661-61564831	ENSG00000144724
chr3	61565697	61565847	3:61565697-61565847	-
chr3	61571781	61571931	3:61571781-61571931	ENSG00000144724,ENSG00000252420
chr3	61573562	61573712	3:61573562-61573712	-
chr3	61574941	61575091	3:61574941-61575091	ENSG00000144724,ENSG00000252420,ENSG00000226360
chr3	61589966	61590131	3:61589966-61590131	-
chr3	61595381	61595531	3:61595381-61595531	-
chr3	61595961	61596111	3:61595961-61596111	-
chr3	61600321	61600471	3:61600321-61600471	-
chr3	61601941	61602111	3:61601941-61602111	-
chr3	61605801	61605951	3:61605801-61605951	-
chr3	61612281	61612431	3:61612281-61612431	-
chr3	61617121	61617271	3:61617121-61617271	-
chr3	61627901	61628051	3:61627901-61628051	ENSG00000252420
chr3	61630581	61630731	3:61630581-61630731	-
chr3	61632661	61632811	3:61632661-61632811	-
chr3	61634741	61634891	3:61634741-61634891	-
chr3	61637521	61637671	3:61637521-61637671	-
chr3	61647121	61647271	3:61647121-61647271	-
chr3	61648515	61648665	3:61648515-61648665	-
chr3	61650381	61650551	3:61650381-61650551	ENSG00000252420,ENSG00000226360
chr3	61664141	61664311	3:61664141-61664311	ENSG00000252420,ENSG00000226360
chr3	61667981	61668178	3:61667981-61668178	-
chr3	61683981	61684131	3:61683981-61684131	-
chr3	61686494	61686644	3:61686494-61686644	-
chr3	61699730	61699880	3:61699730-61699880	-
chr3	61709641	61709791	3:61709641-61709791	ENSG00000252420,ENSG00000226360
chr3	61725961	61726111	3:61725961-61726111	ENSG00000252420,ENSG00000226360
chr3	61751061	61751251	3:61751061-61751251	ENSG00000252420,ENSG00000226360
chr3	61768801	61768951	3:61768801-61768951	-
chr3	61772541	61772691	3:61772541-61772691	-
chr3	61784441	61784591	3:61784441-61784591	ENSG00000226360
chr3	61791261	61791411	3:61791261-61791411	-
chr3	61793641	61793791	3:61793641-61793791	-
chr3	61805801	61805951	3:61805801-61805951	-
chr3	61807961	61808111	3:61807961-61808111	-
chr3	61808641	61808791	3:61808641-61808791	ENSG00000252420,ENSG00000226360
chr3	61810041	61810191	3:61810041-61810191	-
chr3	61818541	61818691	3:61818541-61818691	-
chr3	61819991	61820141	3:61819991-61820141	-
chr3	61821941	61822091	3:61821941-61822091	-
chr3	61830101	61830251	3:61830101-61830251	-
chr3	61841561	61841731	3:61841561-61841731	-
chr3	61848021	61848211	3:61848021-61848211	-
chr3	61848281	61848471	3:61848281-61848471	-
chr3	61849021	61849171	3:61849021-61849171	ENSG00000252420,ENSG00000226360
chr3	61855301	61855451	3:61855301-61855451	-
chr3	61857221	61857371	3:61857221-61857371	-
chr3	61858181	61858331	3:61858181-61858331	-
chr3	61865001	61865151	3:61865001-61865151	-
chr3	61872421	61872571	3:61872421-61872571	-
chr3	61874821	61874971	3:61874821-61874971	-
chr3	61875221	61875371	3:61875221-61875371	-
chr3	61875539	61875689	3:61875539-61875689	-
chr3	61876921	61877071	3:61876921-61877071	-
chr3	61877581	61877731	3:61877581-61877731	-
chr3	61895161	61895311	3:61895161-61895311	-
chr3	61904361	61904661	3:61904361-61904661	-
chr3	61908461	61908611	3:61908461-61908611	-
chr3	61927021	61927191	3:61927021-61927191	-
chr3	61927421	61927591	3:61927421-61927591	-
chr3	61928141	61928291	3:61928141-61928291	-
chr3	61936437	61936611	3:61936437-61936611	-
chr3	61943139	61943289	3:61943139-61943289	-
chr3	61947721	61947871	3:61947721-61947871	-
chr3	61954361	61954511	3:61954361-61954511	-
chr3	61956321	61956491	3:61956321-61956491	-
chr3	61975341	61975491	3:61975341-61975491	-
chr3	61979761	61979911	3:61979761-61979911	-
chr3	61980201	61980351	3:61980201-61980351	-
chr3	61981141	61981291	3:61981141-61981291	-
chr3	61985121	61985291	3:61985121-61985291	-
chr3	62007170	62007320	3:62007170-62007320	-
chr3	62011801	62011951	3:62011801-62011951	-
chr3	62020561	62020711	3:62020561-62020711	-
chr3	62046441	62046611	3:62046441-62046611	-
chr3	62051701	62051871	3:62051701-62051871	-
chr3	62057481	62057631	3:62057481-62057631	-
chr3	62096181	62096331	3:62096181-62096331	-
chr3	62100461	62100611	3:62100461-62100611	-
chr3	62109701	62109851	3:62109701-62109851	ENSG00000252184,ENSG00000237456
chr3	62110921	62111071	3:62110921-62111071	ENSG00000252184,ENSG00000237456
chr3	62119241	62119391	3:62119241-62119391	ENSG00000252184,ENSG00000237456
chr3	62131721	62131871	3:62131721-62131871	ENSG00000237456
chr3	62134281	62134471	3:62134281-62134471	ENSG00000237456
chr3	62140021	62140191	3:62140021-62140191	-
chr3	62150081	62150231	3:62150081-62150231	-
chr3	62159861	62160011	3:62159861-62160011	ENSG00000237456
chr3	62161441	62161591	3:62161441-62161591	ENSG00000237456
chr3	62169981	62170151	3:62169981-62170151	-
chr3	62184081	62184231	3:62184081-62184231	-
chr3	62184601	62184751	3:62184601-62184751	-
chr3	62185560	62185710	3:62185560-62185710	-
chr3	62187121	62187271	3:62187121-62187271	-
chr3	62188941	62189091	3:62188941-62189091	-
chr3	62200241	62200391	3:62200241-62200391	-
chr3	62201541	62201691	3:62201541-62201691	-
chr3	62225128	62225278	3:62225128-62225278	-
chr3	62230041	62230191	3:62230041-62230191	-
chr3	62236161	62236311	3:62236161-62236311	-
chr3	62252860	62253010	3:62252860-62253010	-
chr3	62267939	62268089	3:62267939-62268089	-
chr3	62278100	62278250	3:62278100-62278250	-
chr3	62302560	62302710	3:62302560-62302710	-
chr3	62302932	62303082	3:62302932-62303082	-
chr3	62318641	62318791	3:62318641-62318791	-
chr3	62318920	62319090	3:62318920-62319090	ENSG00000241472,ENSG00000114405
chr3	62319360	62319510	3:62319360-62319510	ENSG00000241472,ENSG00000114405
chr3	62332920	62333070	3:62332920-62333070	-
chr3	62341636	62341786	3:62341636-62341786	-
chr3	62374360	62374510	3:62374360-62374510	ENSG00000241472,ENSG00000153266
chr3	62434531	62434681	3:62434531-62434681	-
chr3	62436881	62437031	3:62436881-62437031	-
chr3	62445420	62445605	3:62445420-62445605	ENSG00000163618
chr3	62468140	62468290	3:62468140-62468290	ENSG00000163618
chr3	62493560	62493710	3:62493560-62493710	-
chr3	62525347	62525497	3:62525347-62525497	-
chr3	62527542	62527692	3:62527542-62527692	-
chr3	62529340	62529510	3:62529340-62529510	-
chr3	62554400	62554550	3:62554400-62554550	ENSG00000163618
chr3	62558660	62558810	3:62558660-62558810	ENSG00000163618
chr3	62559980	62560130	3:62559980-62560130	-
chr3	62562120	62562270	3:62562120-62562270	ENSG00000153266,ENSG00000163618,ENSG00000225662
chr3	62562720	62562890	3:62562720-62562890	-
chr3	62567420	62567590	3:62567420-62567590	ENSG00000163618,ENSG00000225662,ENSG00000244632
chr3	62574760	62574910	3:62574760-62574910	-
chr3	62577280	62577430	3:62577280-62577430	-
chr3	62585980	62586130	3:62585980-62586130	ENSG00000163618
chr3	62586460	62586650	3:62586460-62586650	ENSG00000163618
chr3	62587320	62587470	3:62587320-62587470	ENSG00000163618
chr3	62587680	62587850	3:62587680-62587850	ENSG00000163618
chr3	62601600	62601750	3:62601600-62601750	ENSG00000225662
chr3	62603760	62603910	3:62603760-62603910	-
chr3	62604400	62604550	3:62604400-62604550	ENSG00000225662,ENSG00000244632,ENSG00000226082,ENSG00000244342,ENSG00000242841,ENSG00000240359
chr3	62607320	62607490	3:62607320-62607490	-
chr3	62607820	62607970	3:62607820-62607970	ENSG00000153266,ENSG00000225662,ENSG00000244632,ENSG00000226082,ENSG00000244342,ENSG00000242841,ENSG00000240359
chr3	62611700	62611850	3:62611700-62611850	ENSG00000244632
chr3	62622700	62622850	3:62622700-62622850	ENSG00000225662,ENSG00000244632,ENSG00000226082,ENSG00000242841,ENSG00000240359
chr3	62633020	62633170	3:62633020-62633170	-
chr3	62665920	62666090	3:62665920-62666090	ENSG00000225662,ENSG00000244632,ENSG00000226082,ENSG00000240359
chr3	62670471	62670621	3:62670471-62670621	-
chr3	62680870	62681020	3:62680870-62681020	-
chr3	62686600	62686770	3:62686600-62686770	ENSG00000225662,ENSG00000244632
chr3	62688140	62688290	3:62688140-62688290	-
chr3	62718096	62718246	3:62718096-62718246	-
chr3	62727740	62727890	3:62727740-62727890	ENSG00000225662
chr3	62817809	62817959	3:62817809-62817959	ENSG00000244632,ENSG00000252449
chr3	62833620	62833770	3:62833620-62833770	-
chr3	62870430	62870580	3:62870430-62870580	-
chr3	62876220	62876370	3:62876220-62876370	ENSG00000163618,ENSG00000226082
chr3	62965466	62965616	3:62965466-62965616	ENSG00000244342
chr3	63052039	63052189	3:63052039-63052189	ENSG00000242841
chr3	63068139	63068289	3:63068139-63068289	ENSG00000226082,ENSG00000244342,ENSG00000242841
chr3	63117583	63117733	3:63117583-63117733	ENSG00000244342,ENSG00000242841
chr3	63193770	63193929	3:63193770-63193929	ENSG00000240359
chr3	63228739	63228909	3:63228739-63228909	ENSG00000240359,ENSG00000163630
chr3	63232919	63233069	3:63232919-63233069	ENSG00000240359,ENSG00000163630
chr3	63279139	63279289	3:63279139-63279289	ENSG00000163630
chr3	63328499	63328649	3:63328499-63328649	-
chr3	63333899	63334049	3:63333899-63334049	-
chr3	63343799	63343949	3:63343799-63343949	ENSG00000225662,ENSG00000244632,ENSG00000226082,ENSG00000244342,ENSG00000242841,ENSG00000240359,ENSG00000163630,ENSG00000241359,ENSG00000252301,ENSG00000224479,ENSG00000163632
chr3	63349719	63349869	3:63349719-63349869	ENSG00000163630,ENSG00000163632
chr3	63351299	63351449	3:63351299-63351449	ENSG00000163630,ENSG00000252301,ENSG00000163632
chr3	63353519	63353669	3:63353519-63353669	ENSG00000163630
chr3	63354324	63354474	3:63354324-63354474	-
chr3	63364619	63364769	3:63364619-63364769	-
chr3	63365019	63365169	3:63365019-63365169	-
chr3	63387579	63387729	3:63387579-63387729	-
chr3	63400399	63400549	3:63400399-63400549	-
chr3	63430019	63430169	3:63430019-63430169	ENSG00000163630
chr3	63461286	63461436	3:63461286-63461436	-
chr3	63473144	63473294	3:63473144-63473294	-
chr3	63493199	63493349	3:63493199-63493349	-
chr3	63498237	63498387	3:63498237-63498387	-
chr3	63519552	63519709	3:63519552-63519709	ENSG00000252301
chr3	63559979	63560149	3:63559979-63560149	ENSG00000241359,ENSG00000252301
chr3	63611514	63611664	3:63611514-63611664	-
chr3	63613666	63613816	3:63613666-63613816	-
chr3	63625219	63625369	3:63625219-63625369	ENSG00000241359,ENSG00000252301
chr3	63654419	63654569	3:63654419-63654569	ENSG00000188817
chr3	63655086	63655236	3:63655086-63655236	ENSG00000188817
chr3	63655579	63655729	3:63655579-63655729	ENSG00000188817
chr3	63656899	63657049	3:63656899-63657049	ENSG00000188817
chr3	63661359	63661509	3:63661359-63661509	-
chr3	63706809	63706959	3:63706809-63706959	-
chr3	63725119	63725269	3:63725119-63725269	ENSG00000241359,ENSG00000252301
chr3	63753679	63753829	3:63753679-63753829	-
chr3	63763291	63763441	3:63763291-63763441	-
chr3	63774899	63775049	3:63774899-63775049	-
chr3	63792099	63792249	3:63792099-63792249	ENSG00000224479
chr3	63808299	63808449	3:63808299-63808449	ENSG00000224479
chr3	63814399	63814549	3:63814399-63814549	ENSG00000224479,ENSG00000163632
chr3	63818639	63818809	3:63818639-63818809	ENSG00000224479,ENSG00000163632
chr3	63824439	63824589	3:63824439-63824589	ENSG00000224479,ENSG00000163632
chr3	63845319	63845469	3:63845319-63845469	ENSG00000163634
chr3	63850425	63850575	3:63850425-63850575	ENSG00000163634
chr3	63857439	63857589	3:63857439-63857589	ENSG00000163634,ENSG00000240549,ENSG00000163635
chr3	63863779	63863929	3:63863779-63863929	ENSG00000163634,ENSG00000240549
chr3	63872299	63872469	3:63872299-63872469	ENSG00000163634,ENSG00000240549
chr3	63872619	63872769	3:63872619-63872769	-
chr3	63878179	63878329	3:63878179-63878329	-
chr3	63900579	63900729	3:63900579-63900729	ENSG00000163634,ENSG00000240549
chr3	63903399	63903549	3:63903399-63903549	-
chr3	63908199	63908349	3:63908199-63908349	ENSG00000280620
chr3	63909579	63909729	3:63909579-63909729	ENSG00000280620
chr3	63910987	63911137	3:63910987-63911137	ENSG00000280620
chr3	63911959	63912109	3:63911959-63912109	ENSG00000163634,ENSG00000240549,ENSG00000163635,ENSG00000280620
chr3	63912459	63912609	3:63912459-63912609	ENSG00000163634,ENSG00000240549,ENSG00000163635,ENSG00000280620
chr3	63913019	63913189	3:63913019-63913189	ENSG00000163634,ENSG00000240549,ENSG00000163635,ENSG00000280620
chr3	63914439	63914594	3:63914439-63914594	ENSG00000280620
chr3	63918459	63918609	3:63918459-63918609	ENSG00000280620
chr3	63934159	63934309	3:63934159-63934309	-
chr3	63940379	63940549	3:63940379-63940549	-
chr3	63945679	63945829	3:63945679-63945829	-
chr3	63949119	63949269	3:63949119-63949269	-
chr3	63954299	63954449	3:63954299-63954449	-
chr3	63960559	63960709	3:63960559-63960709	ENSG00000163635,ENSG00000239653
chr3	63961939	63962089	3:63961939-63962089	ENSG00000163635
chr3	63967739	63967889	3:63967739-63967889	ENSG00000163635
chr3	63968419	63968569	3:63968419-63968569	ENSG00000163635,ENSG00000239653
chr3	63969096	63969246	3:63969096-63969246	-
chr3	63970699	63970849	3:63970699-63970849	-
chr3	63972319	63972469	3:63972319-63972469	ENSG00000163635
chr3	63975899	63976049	3:63975899-63976049	ENSG00000163635
chr3	63976279	63976429	3:63976279-63976429	-
chr3	63976699	63976849	3:63976699-63976849	ENSG00000163634,ENSG00000240549,ENSG00000163635,ENSG00000239653,ENSG00000271843,ENSG00000163636,ENSG00000243410,ENSG00000272181
chr3	63979219	63979369	3:63979219-63979369	ENSG00000163635
chr3	63991019	63991169	3:63991019-63991169	ENSG00000239653
chr3	63993699	63993849	3:63993699-63993849	ENSG00000163635,ENSG00000239653,ENSG00000271843
chr3	64009099	64009249	3:64009099-64009249	ENSG00000239653,ENSG00000271843,ENSG00000243410
chr3	64011839	64011989	3:64011839-64011989	ENSG00000239653,ENSG00000271843,ENSG00000163636,ENSG00000243410,ENSG00000272181
chr3	64017359	64017509	3:64017359-64017509	ENSG00000163636,ENSG00000243410,ENSG00000272181
chr3	64022639	64022789	3:64022639-64022789	ENSG00000163636,ENSG00000272181
chr3	64023439	64023609	3:64023439-64023609	ENSG00000271843,ENSG00000163636,ENSG00000243410,ENSG00000272181
chr3	64023879	64024029	3:64023879-64024029	ENSG00000163636,ENSG00000272181
chr3	64030779	64030929	3:64030779-64030929	ENSG00000163636
chr3	64048639	64048789	3:64048639-64048789	-
chr3	64049279	64049429	3:64049279-64049429	-
chr3	64056739	64056889	3:64056739-64056889	ENSG00000241111
chr3	64059899	64060049	3:64059899-64060049	-
chr3	64063019	64063169	3:64063019-64063169	ENSG00000241111
chr3	64063599	64063769	3:64063599-64063769	ENSG00000241111,ENSG00000200222,ENSG00000241572,ENSG00000241101
chr3	64068139	64068289	3:64068139-64068289	ENSG00000241111,ENSG00000200222
chr3	64073446	64073596	3:64073446-64073596	ENSG00000241111,ENSG00000200222
chr3	64073839	64073989	3:64073839-64073989	ENSG00000241111,ENSG00000200222
chr3	64074199	64074349	3:64074199-64074349	ENSG00000241111,ENSG00000200222,ENSG00000189196,ENSG00000241572,ENSG00000241101
chr3	64079500	64079650	3:64079500-64079650	ENSG00000200222
chr3	64084779	64084929	3:64084779-64084929	ENSG00000200222,ENSG00000189196,ENSG00000241572,ENSG00000241101
chr3	64089539	64089689	3:64089539-64089689	ENSG00000189196,ENSG00000241572,ENSG00000241101
chr3	64094472	64094622	3:64094472-64094622	ENSG00000189196,ENSG00000241572,ENSG00000241101
chr3	64109552	64109702	3:64109552-64109702	ENSG00000241572,ENSG00000241101
chr3	64143479	64143629	3:64143479-64143629	-
chr3	64143839	64143989	3:64143839-64143989	-
chr3	64150999	64151169	3:64150999-64151169	ENSG00000163637
chr3	64152239	64152389	3:64152239-64152389	ENSG00000163637,ENSG00000241101,ENSG00000239926
chr3	64158479	64158629	3:64158479-64158629	ENSG00000163637
chr3	64161753	64161903	3:64161753-64161903	-
chr3	64163899	64164049	3:64163899-64164049	ENSG00000163637,ENSG00000239926
chr3	64166839	64166989	3:64166839-64166989	ENSG00000239926
chr3	64169108	64169258	3:64169108-64169258	ENSG00000239926
chr3	64176519	64176914	3:64176519-64176914	ENSG00000239926
chr3	64179419	64179569	3:64179419-64179569	ENSG00000239926
chr3	64179915	64180065	3:64179915-64180065	ENSG00000239926
chr3	64180323	64180473	3:64180323-64180473	-
chr3	64183049	64183199	3:64183049-64183199	-
chr3	64184739	64184889	3:64184739-64184889	ENSG00000239926,ENSG00000226017
chr3	64185579	64185729	3:64185579-64185729	ENSG00000226017
chr3	64187159	64187329	3:64187159-64187329	ENSG00000241572,ENSG00000241101,ENSG00000239926,ENSG00000226017
chr3	64187774	64187929	3:64187774-64187929	ENSG00000239926,ENSG00000226017
chr3	64189299	64189449	3:64189299-64189449	ENSG00000239926,ENSG00000226017
chr3	64190723	64190873	3:64190723-64190873	-
chr3	64191199	64191369	3:64191199-64191369	ENSG00000239926,ENSG00000226017
chr3	64191962	64192112	3:64191962-64192112	-
chr3	64207439	64207589	3:64207439-64207589	-
chr3	64207839	64207989	3:64207839-64207989	-
chr3	64210319	64210489	3:64210319-64210489	ENSG00000241101
chr3	64214099	64214249	3:64214099-64214249	ENSG00000241101
chr3	64214739	64214909	3:64214739-64214909	-
chr3	64216819	64216969	3:64216819-64216969	-
chr3	64220159	64220329	3:64220159-64220329	ENSG00000163637
chr3	64220899	64221049	3:64220899-64221049	-
chr3	64221259	64221409	3:64221259-64221409	ENSG00000163637
chr3	64223931	64224089	3:64223931-64224089	ENSG00000163637
chr3	64224281	64224431	3:64224281-64224431	-
chr3	64225359	64225529	3:64225359-64225529	ENSG00000163637
chr3	64230066	64230216	3:64230066-64230216	-
chr3	64232948	64233098	3:64232948-64233098	-
chr3	64239159	64239309	3:64239159-64239309	-
chr3	64242579	64242729	3:64242579-64242729	-
chr3	64244479	64244629	3:64244479-64244629	-
chr3	64257539	64257689	3:64257539-64257689	-
chr3	64264819	64264969	3:64264819-64264969	-
chr3	64266419	64266609	3:64266419-64266609	ENSG00000163637
chr3	64267099	64267249	3:64267099-64267249	-
chr3	64267699	64267849	3:64267699-64267849	-
chr3	64268119	64268269	3:64268119-64268269	ENSG00000163637
chr3	64278719	64278869	3:64278719-64278869	-
chr3	64290985	64291135	3:64290985-64291135	-
chr3	64291439	64291609	3:64291439-64291609	-
chr3	64292039	64292209	3:64292039-64292209	-
chr3	64295719	64295869	3:64295719-64295869	-
chr3	64299319	64299469	3:64299319-64299469	-
chr3	64300919	64301069	3:64300919-64301069	-
chr3	64303519	64303669	3:64303519-64303669	-
chr3	64311679	64311829	3:64311679-64311829	-
chr3	64317099	64317249	3:64317099-64317249	-
chr3	64321819	64321969	3:64321819-64321969	-
chr3	64327159	64327309	3:64327159-64327309	-
chr3	64327539	64327689	3:64327539-64327689	-
chr3	64340719	64340869	3:64340719-64340869	-
chr3	64341470	64341620	3:64341470-64341620	-
chr3	64343059	64343229	3:64343059-64343229	-
chr3	64344039	64344189	3:64344039-64344189	-
chr3	64344899	64345049	3:64344899-64345049	-
chr3	64345499	64345649	3:64345499-64345649	-
chr3	64351151	64351309	3:64351151-64351309	-
chr3	64352319	64352469	3:64352319-64352469	-
chr3	64353419	64353569	3:64353419-64353569	-
chr3	64354353	64354503	3:64354353-64354503	-
chr3	64355599	64355749	3:64355599-64355749	-
chr3	64362139	64362289	3:64362139-64362289	-
chr3	64397242	64397392	3:64397242-64397392	-
chr3	64399299	64399449	3:64399299-64399449	-
chr3	64405519	64405689	3:64405519-64405689	-
chr3	64408879	64409032	3:64408879-64409032	-
chr3	64417912	64418069	3:64417912-64418069	-
chr3	64431639	64431789	3:64431639-64431789	-
chr3	64440619	64440789	3:64440619-64440789	ENSG00000163637,ENSG00000244564
chr3	64443959	64444149	3:64443959-64444149	ENSG00000244564
chr3	64445459	64445609	3:64445459-64445609	ENSG00000244564
chr3	64454259	64454429	3:64454259-64454429	ENSG00000163637,ENSG00000244564
chr3	64459839	64459989	3:64459839-64459989	-
chr3	64460999	64461149	3:64460999-64461149	-
chr3	64462359	64462509	3:64462359-64462509	-
chr3	64463639	64463792	3:64463639-64463792	-
chr3	64466288	64466438	3:64466288-64466438	-
chr3	64484499	64484669	3:64484499-64484669	-
chr3	64489419	64489569	3:64489419-64489569	-
chr3	64501319	64501469	3:64501319-64501469	-
chr3	64502359	64502519	3:64502359-64502519	ENSG00000212340
chr3	64505539	64505689	3:64505539-64505689	ENSG00000212340
chr3	64519099	64519249	3:64519099-64519249	ENSG00000212340
chr3	64530559	64530711	3:64530559-64530711	-
chr3	64533739	64533889	3:64533739-64533889	ENSG00000212340,ENSG00000163638,ENSG00000241158
chr3	64539619	64539789	3:64539619-64539789	ENSG00000163638
chr3	64548299	64548449	3:64548299-64548449	ENSG00000241158
chr3	64548619	64548769	3:64548619-64548769	-
chr3	64553099	64553249	3:64553099-64553249	ENSG00000241158
chr3	64561359	64561509	3:64561359-64561509	ENSG00000241158
chr3	64572099	64572249	3:64572099-64572249	ENSG00000241158
chr3	64575619	64575769	3:64575619-64575769	ENSG00000241158
chr3	64578476	64578626	3:64578476-64578626	ENSG00000241158
chr3	64584259	64584409	3:64584259-64584409	ENSG00000241158
chr3	64595419	64595569	3:64595419-64595569	ENSG00000241158
chr3	64612539	64612709	3:64612539-64612709	ENSG00000163638,ENSG00000241158
chr3	64613047	64613347	3:64613047-64613347	-
chr3	64617099	64617249	3:64617099-64617249	-
chr3	64627884	64628034	3:64627884-64628034	-
chr3	64645359	64645509	3:64645359-64645509	-
chr3	64645959	64646109	3:64645959-64646109	-
chr3	64650799	64650949	3:64650799-64650949	ENSG00000163638
chr3	64651859	64652009	3:64651859-64652009	-
chr3	64667299	64667449	3:64667299-64667449	-
chr3	64684765	64684929	3:64684765-64684929	ENSG00000163638,ENSG00000241684
chr3	64685379	64685549	3:64685379-64685549	ENSG00000163638,ENSG00000241684
chr3	64685899	64686089	3:64685899-64686089	ENSG00000163638,ENSG00000241684
chr3	64687179	64687329	3:64687179-64687329	-
chr3	64688059	64688209	3:64688059-64688209	ENSG00000163638,ENSG00000241684
chr3	64688959	64689109	3:64688959-64689109	ENSG00000163638,ENSG00000241684
chr3	64691139	64691309	3:64691139-64691309	ENSG00000163638,ENSG00000241684
chr3	64715339	64715489	3:64715339-64715489	-
chr3	64718359	64718509	3:64718359-64718509	-
chr3	64727199	64727349	3:64727199-64727349	-
chr3	64732719	64732869	3:64732719-64732869	-
chr3	64740399	64740549	3:64740399-64740549	-
chr3	64741439	64741609	3:64741439-64741609	-
chr3	64759919	64760069	3:64759919-64760069	-
chr3	64764111	64764261	3:64764111-64764261	-
chr3	64766579	64766738	3:64766579-64766738	-
chr3	64792579	64792729	3:64792579-64792729	-
chr3	64796739	64796889	3:64796739-64796889	-
chr3	64813660	64813810	3:64813660-64813810	-
chr3	64814498	64814648	3:64814498-64814648	-
chr3	64815340	64815490	3:64815340-64815490	-
chr3	64815800	64815950	3:64815800-64815950	-
chr3	64818320	64818470	3:64818320-64818470	-
chr3	64823320	64823470	3:64823320-64823470	-
chr3	64824700	64824870	3:64824700-64824870	-
chr3	64828420	64828570	3:64828420-64828570	-
chr3	64848920	64849070	3:64848920-64849070	-
chr3	64859984	64860170	3:64859984-64860170	-
chr3	64860340	64860490	3:64860340-64860490	-
chr3	64878500	64878650	3:64878500-64878650	-
chr3	64888260	64888410	3:64888260-64888410	-
chr3	64890100	64890250	3:64890100-64890250	-
chr3	64899063	64899213	3:64899063-64899213	-
chr3	64901060	64901210	3:64901060-64901210	-
chr3	64903100	64903250	3:64903100-64903250	-
chr3	64908500	64908650	3:64908500-64908650	-
chr3	64915900	64916050	3:64915900-64916050	-
chr3	64919163	64919313	3:64919163-64919313	-
chr3	64922380	64922530	3:64922380-64922530	-
chr3	64945240	64945390	3:64945240-64945390	-
chr3	64955120	64955270	3:64955120-64955270	-
chr3	64957760	64957910	3:64957760-64957910	-
chr3	64969460	64969610	3:64969460-64969610	-
chr3	64975280	64975430	3:64975280-64975430	-
chr3	64977460	64977610	3:64977460-64977610	-
chr3	64988340	64988490	3:64988340-64988490	-
chr3	64992640	64992790	3:64992640-64992790	-
chr3	64996220	64996390	3:64996220-64996390	-
chr3	65006355	65006510	3:65006355-65006510	-
chr3	65020318	65020468	3:65020318-65020468	-
chr3	65030980	65031130	3:65030980-65031130	-
chr3	65033702	65033852	3:65033702-65033852	-
chr3	65035900	65036050	3:65035900-65036050	-
chr3	65039780	65039930	3:65039780-65039930	-
chr3	65080562	65080712	3:65080562-65080712	-
chr3	65107320	65107470	3:65107320-65107470	-
chr3	65107821	65107971	3:65107821-65107971	-
chr3	65126680	65126830	3:65126680-65126830	-
chr3	65127200	65127350	3:65127200-65127350	-
chr3	65133880	65134030	3:65133880-65134030	-
chr3	65145093	65145243	3:65145093-65145243	-
chr3	65168720	65168870	3:65168720-65168870	ENSG00000243149
chr3	65170100	65170250	3:65170100-65170250	ENSG00000243149
chr3	65170420	65170570	3:65170420-65170570	ENSG00000243149
chr3	65170820	65170990	3:65170820-65170990	ENSG00000243149
chr3	65173960	65174110	3:65173960-65174110	ENSG00000243149
chr3	65178000	65178150	3:65178000-65178150	ENSG00000243149
chr3	65178820	65178970	3:65178820-65178970	ENSG00000243149
chr3	65181700	65181850	3:65181700-65181850	-
chr3	65196800	65196950	3:65196800-65196950	-
chr3	65210600	65210750	3:65210600-65210750	-
chr3	65230376	65230526	3:65230376-65230526	-
chr3	65233695	65233845	3:65233695-65233845	-
chr3	65245800	65245950	3:65245800-65245950	-
chr3	65268520	65268670	3:65268520-65268670	-
chr3	65285080	65285230	3:65285080-65285230	-
chr3	65330240	65330390	3:65330240-65330390	-
chr3	65334201	65334351	3:65334201-65334351	-
chr3	65338744	65338894	3:65338744-65338894	-
chr3	65342220	65342370	3:65342220-65342370	ENSG00000270059
chr3	65348780	65348942	3:65348780-65348942	ENSG00000270059
chr3	65353059	65353209	3:65353059-65353209	ENSG00000270059
chr3	65356697	65356847	3:65356697-65356847	ENSG00000270059
chr3	65399060	65399210	3:65399060-65399210	-
chr3	65402680	65402850	3:65402680-65402850	-
chr3	65406560	65406730	3:65406560-65406730	-
chr3	65412735	65412885	3:65412735-65412885	-
chr3	65425980	65426130	3:65425980-65426130	-
chr3	65436740	65436890	3:65436740-65436890	-
chr3	65439740	65439910	3:65439740-65439910	-
chr3	65473860	65474010	3:65473860-65474010	-
chr3	65480080	65480250	3:65480080-65480250	ENSG00000151276
chr3	65483606	65483790	3:65483606-65483790	-
chr3	65485923	65486073	3:65485923-65486073	-
chr3	65545520	65545670	3:65545520-65545670	-
chr3	65575460	65575630	3:65575460-65575630	-
chr3	65576574	65576724	3:65576574-65576724	-
chr3	65577100	65577250	3:65577100-65577250	-
chr3	65584142	65584292	3:65584142-65584292	-
chr3	65597400	65597550	3:65597400-65597550	ENSG00000151276
chr3	65604920	65605095	3:65604920-65605095	-
chr3	65606135	65606285	3:65606135-65606285	-
chr3	65619500	65619650	3:65619500-65619650	ENSG00000151276
chr3	65643720	65643870	3:65643720-65643870	-
chr3	65644008	65644158	3:65644008-65644158	-
chr3	65666540	65666690	3:65666540-65666690	-
chr3	65669200	65669390	3:65669200-65669390	ENSG00000244226
chr3	65669700	65669850	3:65669700-65669850	ENSG00000244226
chr3	65671160	65671310	3:65671160-65671310	-
chr3	65672980	65673150	3:65672980-65673150	ENSG00000244226
chr3	65685720	65685870	3:65685720-65685870	ENSG00000244226
chr3	65712280	65712430	3:65712280-65712430	-
chr3	65713180	65713330	3:65713180-65713330	ENSG00000244226
chr3	65714063	65714213	3:65714063-65714213	-
chr3	65714260	65714448	3:65714260-65714448	-
chr3	65729660	65729810	3:65729660-65729810	ENSG00000244226
chr3	65730094	65730244	3:65730094-65730244	-
chr3	65732440	65732590	3:65732440-65732590	-
chr3	65749200	65749350	3:65749200-65749350	-
chr3	65751220	65751370	3:65751220-65751370	-
chr3	65758980	65759192	3:65758980-65759192	-
chr3	65784260	65784410	3:65784260-65784410	-
chr3	65785180	65785330	3:65785180-65785330	-
chr3	65793902	65794052	3:65793902-65794052	-
chr3	65806723	65806873	3:65806723-65806873	-
chr3	65811440	65811590	3:65811440-65811590	-
chr3	65811990	65812140	3:65811990-65812140	-
chr3	65828848	65828998	3:65828848-65828998	-
chr3	65831860	65832010	3:65831860-65832010	ENSG00000223409
chr3	65834240	65834390	3:65834240-65834390	ENSG00000223409
chr3	65835420	65835570	3:65835420-65835570	ENSG00000223409
chr3	65836160	65836310	3:65836160-65836310	ENSG00000223409
chr3	65850360	65850510	3:65850360-65850510	-
chr3	65851900	65852070	3:65851900-65852070	ENSG00000223409
chr3	65855820	65855970	3:65855820-65855970	-
chr3	65857087	65857237	3:65857087-65857237	-
chr3	65871500	65871650	3:65871500-65871650	-
chr3	65873169	65873319	3:65873169-65873319	-
chr3	65883740	65883930	3:65883740-65883930	-
chr3	65889480	65889630	3:65889480-65889630	ENSG00000240175
chr3	65894820	65894990	3:65894820-65894990	ENSG00000240175
chr3	65914141	65914291	3:65914141-65914291	-
chr3	65914847	65914997	3:65914847-65914997	-
chr3	65919980	65920190	3:65919980-65920190	-
chr3	65927716	65927866	3:65927716-65927866	-
chr3	65946580	65946730	3:65946580-65946730	ENSG00000272610
chr3	65950634	65950784	3:65950634-65950784	ENSG00000272610
chr3	65954280	65954430	3:65954280-65954430	ENSG00000272610
chr3	65956160	65956310	3:65956160-65956310	ENSG00000272610
chr3	65960220	65960370	3:65960220-65960370	ENSG00000272610,ENSG00000203647
chr3	65961880	65962030	3:65961880-65962030	-
chr3	65963860	65964030	3:65963860-65964030	ENSG00000272610,ENSG00000203647
chr3	65964340	65964490	3:65964340-65964490	ENSG00000272610
chr3	65979280	65979430	3:65979280-65979430	ENSG00000202071,ENSG00000203647
chr3	65979880	65980030	3:65979880-65980030	ENSG00000203647
chr3	65991480	65991630	3:65991480-65991630	-
chr3	65992260	65992410	3:65992260-65992410	ENSG00000202071,ENSG00000203647
chr3	65995140	65995290	3:65995140-65995290	ENSG00000202071,ENSG00000203647
chr3	65996780	65996930	3:65996780-65996930	ENSG00000202071,ENSG00000203647
chr3	65998080	65998250	3:65998080-65998250	ENSG00000202071,ENSG00000203647
chr3	66036280	66036430	3:66036280-66036430	ENSG00000151276
chr3	66036780	66036930	3:66036780-66036930	ENSG00000151276
chr3	66037340	66037490	3:66037340-66037490	ENSG00000151276
chr3	66038880	66039050	3:66038880-66039050	ENSG00000151276,ENSG00000203647
chr3	66039200	66039350	3:66039200-66039350	ENSG00000151276
chr3	66039620	66039770	3:66039620-66039770	ENSG00000151276
chr3	66041220	66041370	3:66041220-66041370	ENSG00000151276
chr3	66047560	66047710	3:66047560-66047710	ENSG00000151276,ENSG00000203647
chr3	66048140	66048290	3:66048140-66048290	-
chr3	66053120	66053270	3:66053120-66053270	-
chr3	66053560	66053710	3:66053560-66053710	-
chr3	66065300	66065450	3:66065300-66065450	-
chr3	66075440	66075590	3:66075440-66075590	-
chr3	66083876	66084026	3:66083876-66084026	-
chr3	66086420	66086570	3:66086420-66086570	-
chr3	66092265	66092415	3:66092265-66092415	-
chr3	66095460	66095610	3:66095460-66095610	-
chr3	66098540	66098690	3:66098540-66098690	-
chr3	66102040	66102190	3:66102040-66102190	-
chr3	66104605	66104755	3:66104605-66104755	-
chr3	66106960	66107110	3:66106960-66107110	-
chr3	66108040	66108190	3:66108040-66108190	-
chr3	66108433	66108583	3:66108433-66108583	-
chr3	66111000	66111150	3:66111000-66111150	-
chr3	66115960	66116130	3:66115960-66116130	ENSG00000203647,ENSG00000144741
chr3	66121440	66121590	3:66121440-66121590	-
chr3	66133180	66133330	3:66133180-66133330	ENSG00000144741
chr3	66133480	66133630	3:66133480-66133630	-
chr3	66138720	66138890	3:66138720-66138890	ENSG00000144741
chr3	66144920	66145070	3:66144920-66145070	-
chr3	66149402	66149552	3:66149402-66149552	-
chr3	66153920	66154090	3:66153920-66154090	-
chr3	66154260	66154410	3:66154260-66154410	-
chr3	66178880	66179030	3:66178880-66179030	-
chr3	66179920	66180070	3:66179920-66180070	-
chr3	66180360	66180510	3:66180360-66180510	-
chr3	66182374	66182524	3:66182374-66182524	-
chr3	66220829	66220979	3:66220829-66220979	ENSG00000144741
chr3	66229611	66229761	3:66229611-66229761	-
chr3	66236391	66236541	3:66236391-66236541	-
chr3	66254151	66254301	3:66254151-66254301	-
chr3	66256951	66257101	3:66256951-66257101	-
chr3	66259911	66260061	3:66259911-66260061	-
chr3	66261451	66261601	3:66261451-66261601	ENSG00000144741
chr3	66269169	66269319	3:66269169-66269319	-
chr3	66270835	66270985	3:66270835-66270985	-
chr3	66276811	66276961	3:66276811-66276961	ENSG00000206759,ENSG00000288039
chr3	66297611	66297761	3:66297611-66297761	ENSG00000206759
chr3	66298031	66298187	3:66298031-66298187	ENSG00000206759
chr3	66314571	66314721	3:66314571-66314721	-
chr3	66316151	66316301	3:66316151-66316301	ENSG00000241587
chr3	66324291	66324461	3:66324291-66324461	ENSG00000241587
chr3	66324565	66324715	3:66324565-66324715	ENSG00000241587
chr3	66333291	66333441	3:66333291-66333441	ENSG00000241587
chr3	66336371	66336521	3:66336371-66336521	ENSG00000241587
chr3	66339071	66339221	3:66339071-66339221	-
chr3	66348800	66348961	3:66348800-66348961	-
chr3	66353631	66353784	3:66353631-66353784	-
chr3	66362651	66362801	3:66362651-66362801	-
chr3	66372791	66372941	3:66372791-66372941	-
chr3	66376671	66376821	3:66376671-66376821	ENSG00000206759
chr3	66378351	66378501	3:66378351-66378501	-
chr3	66393671	66393821	3:66393671-66393821	-
chr3	66394971	66395121	3:66394971-66395121	ENSG00000144749
chr3	66397871	66398021	3:66397871-66398021	-
chr3	66405791	66405941	3:66405791-66405941	ENSG00000144749
chr3	66407871	66408021	3:66407871-66408021	ENSG00000144749
chr3	66413291	66413441	3:66413291-66413441	-
chr3	66416526	66416676	3:66416526-66416676	-
chr3	66416731	66416881	3:66416731-66416881	-
chr3	66423931	66424101	3:66423931-66424101	ENSG00000144749
chr3	66428851	66429001	3:66428851-66429001	ENSG00000144749
chr3	66431591	66431741	3:66431591-66431741	-
chr3	66433412	66433562	3:66433412-66433562	-
chr3	66441231	66441381	3:66441231-66441381	-
chr3	66442451	66442601	3:66442451-66442601	-
chr3	66442931	66443101	3:66442931-66443101	-
chr3	66449817	66449967	3:66449817-66449967	-
chr3	66450751	66450911	3:66450751-66450911	-
chr3	66452351	66452501	3:66452351-66452501	-
chr3	66465168	66465318	3:66465168-66465318	-
chr3	66468451	66468601	3:66468451-66468601	ENSG00000144749
chr3	66469271	66469421	3:66469271-66469421	-
chr3	66472371	66472521	3:66472371-66472521	ENSG00000144749
chr3	66472691	66472861	3:66472691-66472861	ENSG00000144749
chr3	66473291	66473441	3:66473291-66473441	-
chr3	66473771	66473921	3:66473771-66473921	ENSG00000144749
chr3	66476874	66477024	3:66476874-66477024	-
chr3	66480651	66480801	3:66480651-66480801	-
chr3	66483151	66483301	3:66483151-66483301	-
chr3	66485331	66485481	3:66485331-66485481	-
chr3	66486771	66486921	3:66486771-66486921	-
chr3	66490271	66490421	3:66490271-66490421	ENSG00000144749
chr3	66499991	66500141	3:66499991-66500141	-
chr3	66500251	66500401	3:66500251-66500401	-
chr3	66501091	66501261	3:66501091-66501261	ENSG00000144749
chr3	66505448	66505598	3:66505448-66505598	-
chr3	66520831	66520981	3:66520831-66520981	-
chr3	66548011	66548161	3:66548011-66548161	-
chr3	66554291	66554461	3:66554291-66554461	-
chr3	66555651	66555801	3:66555651-66555801	-
chr3	66561531	66561681	3:66561531-66561681	-
chr3	66565431	66565581	3:66565431-66565581	-
chr3	66565851	66566001	3:66565851-66566001	-
chr3	66567231	66567381	3:66567231-66567381	-
chr3	66572351	66572501	3:66572351-66572501	-
chr3	66588651	66588801	3:66588651-66588801	-
chr3	66594071	66594241	3:66594071-66594241	ENSG00000271174
chr3	66598291	66598441	3:66598291-66598441	-
chr3	66610051	66610226	3:66610051-66610226	ENSG00000271174
chr3	66625631	66625781	3:66625631-66625781	ENSG00000271174,ENSG00000214560
chr3	66633731	66633881	3:66633731-66633881	ENSG00000271174,ENSG00000214560
chr3	66638876	66639026	3:66638876-66639026	ENSG00000214560
chr3	66671451	66671601	3:66671451-66671601	-
chr3	66673454	66673604	3:66673454-66673604	-
chr3	66675491	66675641	3:66675491-66675641	-
chr3	66693649	66693841	3:66693649-66693841	-
chr3	66703631	66703781	3:66703631-66703781	-
chr3	66722811	66722961	3:66722811-66722961	-
chr3	66727211	66727361	3:66727211-66727361	-
chr3	66735911	66736061	3:66735911-66736061	-
chr3	66739031	66739201	3:66739031-66739201	-
chr3	66751331	66751501	3:66751331-66751501	-
chr3	66763411	66763601	3:66763411-66763601	ENSG00000285738
chr3	66798371	66798521	3:66798371-66798521	ENSG00000285738
chr3	66803329	66803479	3:66803329-66803479	-
chr3	66803871	66804021	3:66803871-66804021	-
chr3	66812251	66812401	3:66812251-66812401	-
chr3	66816211	66816381	3:66816211-66816381	ENSG00000288039
chr3	66822391	66822549	3:66822391-66822549	ENSG00000288039
chr3	66823131	66823281	3:66823131-66823281	ENSG00000288039
chr3	66836511	66836661	3:66836511-66836661	-
chr3	66858730	66858880	3:66858730-66858880	-
chr3	66885471	66885661	3:66885471-66885661	-
chr3	66937211	66937361	3:66937211-66937361	-
chr3	66938491	66938641	3:66938491-66938641	-
chr3	66939371	66939521	3:66939371-66939521	-
chr3	66971951	66972101	3:66971951-66972101	-
chr3	66972351	66972501	3:66972351-66972501	-
chr3	66989499	66989649	3:66989499-66989649	-
chr3	66991651	66991801	3:66991651-66991801	ENSG00000287873,ENSG00000163376
chr3	66998071	66998241	3:66998071-66998241	ENSG00000287873,ENSG00000163376,ENSG00000214552
chr3	66998831	66998981	3:66998831-66998981	ENSG00000287873,ENSG00000163376
chr3	67000171	67000321	3:67000171-67000321	ENSG00000287873,ENSG00000163376
chr3	67006571	67006721	3:67006571-67006721	-
chr3	67016351	67016501	3:67016351-67016501	-
chr3	67017291	67017441	3:67017291-67017441	-
chr3	67018531	67018681	3:67018531-67018681	-
chr3	67018876	67019026	3:67018876-67019026	-
chr3	67037731	67037881	3:67037731-67037881	-
chr3	67044351	67044501	3:67044351-67044501	-
chr3	67064211	67064361	3:67064211-67064361	-
chr3	67071171	67071321	3:67071171-67071321	-
chr3	67076751	67076901	3:67076751-67076901	-
chr3	67077791	67077941	3:67077791-67077941	ENSG00000244640
chr3	67083391	67083541	3:67083391-67083541	-
chr3	67090611	67090761	3:67090611-67090761	-
chr3	67094891	67095041	3:67094891-67095041	-
chr3	67109831	67109981	3:67109831-67109981	ENSG00000183662,ENSG00000214552,ENSG00000286967,ENSG00000244640,ENSG00000241506
chr3	67113931	67114081	3:67113931-67114081	ENSG00000283298,ENSG00000241884,ENSG00000183662,ENSG00000214552,ENSG00000240568,ENSG00000286967,ENSG00000244640,ENSG00000241506
chr3	67230911	67231061	3:67230911-67231061	ENSG00000283298
chr3	67292554	67292741	3:67292554-67292741	ENSG00000241884
chr3	67328447	67328597	3:67328447-67328597	-
chr3	67335934	67336084	3:67335934-67336084	-
chr3	67357911	67358061	3:67357911-67358061	ENSG00000241884
chr3	67362791	67362941	3:67362791-67362941	-
chr3	67376551	67376701	3:67376551-67376701	-
chr3	67381791	67381941	3:67381791-67381941	-
chr3	67382671	67382821	3:67382671-67382821	-
chr3	67384171	67384321	3:67384171-67384321	-
chr3	67384891	67385061	3:67384891-67385061	ENSG00000183662,ENSG00000214552,ENSG00000240568
chr3	67402117	67402267	3:67402117-67402267	-
chr3	67415611	67415761	3:67415611-67415761	-
chr3	67418531	67418701	3:67418531-67418701	-
chr3	67418991	67419161	3:67418991-67419161	ENSG00000214552
chr3	67437211	67437361	3:67437211-67437361	-
chr3	67458451	67458601	3:67458451-67458601	-
chr3	67460966	67461116	3:67460966-67461116	-
chr3	67461724	67461901	3:67461724-67461901	-
chr3	67468607	67468757	3:67468607-67468757	-
chr3	67489911	67490061	3:67489911-67490061	-
chr3	67495851	67496001	3:67495851-67496001	-
chr3	67509531	67509681	3:67509531-67509681	ENSG00000242510
chr3	67515951	67516101	3:67515951-67516101	ENSG00000242510
chr3	67522231	67522381	3:67522231-67522381	-
chr3	67526331	67526501	3:67526331-67526501	ENSG00000172340,ENSG00000242510
chr3	67529497	67529647	3:67529497-67529647	-
chr3	67530011	67530161	3:67530011-67530161	ENSG00000172340
chr3	67531251	67531401	3:67531251-67531401	-
chr3	67558531	67558701	3:67558531-67558701	-
chr3	67561355	67561505	3:67561355-67561505	-
chr3	67564111	67564273	3:67564111-67564273	-
chr3	67578531	67578681	3:67578531-67578681	-
chr3	67593871	67594101	3:67593871-67594101	-
chr3	67605491	67605661	3:67605491-67605661	ENSG00000214552
chr3	67609871	67610021	3:67609871-67610021	-
chr3	67610551	67610721	3:67610551-67610721	-
chr3	67614807	67614957	3:67614807-67614957	-
chr3	67635401	67635561	3:67635401-67635561	-
chr3	67635866	67636016	3:67635866-67636016	-
chr3	67644930	67645080	3:67644930-67645080	ENSG00000241316
chr3	67646711	67646861	3:67646711-67646861	ENSG00000172340,ENSG00000241316
chr3	67647491	67647661	3:67647491-67647661	ENSG00000172340,ENSG00000241316
chr3	67648789	67648939	3:67648789-67648939	ENSG00000172340,ENSG00000241316
chr3	67654051	67654201	3:67654051-67654201	ENSG00000172340,ENSG00000241316
chr3	67654551	67654701	3:67654551-67654701	ENSG00000172340,ENSG00000241316
chr3	67661231	67661381	3:67661231-67661381	ENSG00000241316
chr3	67662810	67662960	3:67662810-67662960	-
chr3	67692691	67692921	3:67692691-67692921	-
chr3	67707011	67707161	3:67707011-67707161	-
chr3	67719477	67719661	3:67719477-67719661	-
chr3	67765691	67765841	3:67765691-67765841	-
chr3	67783783	67783933	3:67783783-67783933	-
chr3	67790171	67790341	3:67790171-67790341	ENSG00000183662
chr3	67853640	67853790	3:67853640-67853790	-
chr3	67864012	67864162	3:67864012-67864162	-
chr3	67875517	67875667	3:67875517-67875667	-
chr3	67910013	67910163	3:67910013-67910163	-
chr3	67930511	67930661	3:67930511-67930661	-
chr3	67940711	67940861	3:67940711-67940861	ENSG00000183662
chr3	67946551	67946701	3:67946551-67946701	ENSG00000183662
chr3	67976816	67976966	3:67976816-67976966	ENSG00000183662
chr3	68175015	68175165	3:68175015-68175165	ENSG00000214552,ENSG00000240568
chr3	68306705	68306855	3:68306705-68306855	-
chr3	68522196	68522346	3:68522196-68522346	ENSG00000286967
chr3	68598243	68598393	3:68598243-68598393	ENSG00000244640,ENSG00000241506
chr3	68659020	68659170	3:68659020-68659170	ENSG00000244640,ENSG00000241506
chr3	68754134	68754284	3:68754134-68754284	-
chr3	68771787	68771937	3:68771787-68771937	-
chr3	68858089	68858239	3:68858089-68858239	-
chr3	68876224	68876394	3:68876224-68876394	ENSG00000183662,ENSG00000240568,ENSG00000286967,ENSG00000244640,ENSG00000241506,ENSG00000252828
chr3	68878444	68878634	3:68878444-68878634	ENSG00000252828
chr3	68893744	68893899	3:68893744-68893899	ENSG00000252828
chr3	68919104	68919254	3:68919104-68919254	ENSG00000163377
chr3	68931725	68931875	3:68931725-68931875	ENSG00000163377
chr3	68932524	68932694	3:68932524-68932694	ENSG00000163377
chr3	68972484	68972634	3:68972484-68972634	ENSG00000163377,ENSG00000163378
chr3	68985524	68985674	3:68985524-68985674	-
chr3	68988884	68989034	3:68988884-68989034	ENSG00000163378
chr3	68996704	68996854	3:68996704-68996854	-
chr3	69009024	69009174	3:69009024-69009174	ENSG00000163378,ENSG00000244513
chr3	69009664	69009814	3:69009664-69009814	ENSG00000163378,ENSG00000244513,ENSG00000265355
chr3	69010144	69010294	3:69010144-69010294	ENSG00000163378,ENSG00000244513
chr3	69011424	69011574	3:69011424-69011574	ENSG00000163378,ENSG00000244513
chr3	69012344	69012494	3:69012344-69012494	ENSG00000163378,ENSG00000244513
chr3	69012664	69012814	3:69012664-69012814	ENSG00000163378,ENSG00000244513
chr3	69012984	69013152	3:69012984-69013152	ENSG00000163378,ENSG00000244513
chr3	69013664	69013814	3:69013664-69013814	ENSG00000163378,ENSG00000244513
chr3	69020558	69020708	3:69020558-69020708	ENSG00000144747
chr3	69031784	69031934	3:69031784-69031934	ENSG00000144747
chr3	69032284	69032434	3:69032284-69032434	ENSG00000144747,ENSG00000265355
chr3	69033604	69033754	3:69033604-69033754	ENSG00000244513,ENSG00000144747,ENSG00000265355
chr3	69044744	69044894	3:69044744-69044894	ENSG00000144747,ENSG00000265355
chr3	69051044	69051194	3:69051044-69051194	-
chr3	69051513	69051674	3:69051513-69051674	-
chr3	69052284	69052434	3:69052284-69052434	-
chr3	69078204	69078354	3:69078204-69078354	-
chr3	69080324	69080474	3:69080324-69080474	ENSG00000144747,ENSG00000265355,ENSG00000144744,ENSG00000144746
chr3	69082953	69083114	3:69082953-69083114	ENSG00000144744,ENSG00000144746
chr3	69084444	69084594	3:69084444-69084594	ENSG00000144747,ENSG00000144744,ENSG00000144746
chr3	69084864	69085014	3:69084864-69085014	ENSG00000144747,ENSG00000265355,ENSG00000144744,ENSG00000144746
chr3	69085764	69085914	3:69085764-69085914	ENSG00000144746
chr3	69086244	69086394	3:69086244-69086394	ENSG00000144747,ENSG00000265355,ENSG00000144744,ENSG00000144746
chr3	69088124	69088274	3:69088124-69088274	ENSG00000144744,ENSG00000144746
chr3	69090104	69090254	3:69090104-69090254	ENSG00000144744,ENSG00000144746
chr3	69094484	69094634	3:69094484-69094634	ENSG00000144746
chr3	69105444	69105744	3:69105444-69105744	-
chr3	69108944	69109094	3:69108944-69109094	-
chr3	69113607	69113757	3:69113607-69113757	-
chr3	69115864	69116014	3:69115864-69116014	ENSG00000163380
chr3	69121004	69121154	3:69121004-69121154	ENSG00000163380
chr3	69137124	69137274	3:69137124-69137274	-
chr3	69142264	69142414	3:69142264-69142414	-
chr3	69143804	69143954	3:69143804-69143954	-
chr3	69161704	69161874	3:69161704-69161874	-
chr3	69175009	69175159	3:69175009-69175159	-
chr3	69175464	69175614	3:69175464-69175614	-
chr3	69178924	69179074	3:69178924-69179074	-
chr3	69179524	69179674	3:69179524-69179674	-
chr3	69179784	69179934	3:69179784-69179934	-
chr3	69181804	69181974	3:69181804-69181974	ENSG00000114541
chr3	69182644	69182814	3:69182644-69182814	-
chr3	69193904	69194054	3:69193904-69194054	-
chr3	69200524	69200692	3:69200524-69200692	ENSG00000114541
chr3	69200824	69200994	3:69200824-69200994	ENSG00000114541
chr3	69212564	69212714	3:69212564-69212714	ENSG00000114541
chr3	69231964	69232114	3:69231964-69232114	-
chr3	69240704	69240934	3:69240704-69240934	-
chr3	69242464	69242614	3:69242464-69242614	-
chr3	69243024	69243174	3:69243024-69243174	ENSG00000114541
chr3	69250144	69250294	3:69250144-69250294	ENSG00000114541
chr3	69261004	69261154	3:69261004-69261154	-
chr3	69274024	69274174	3:69274024-69274174	-
chr3	69288924	69289074	3:69288924-69289074	-
chr3	69289284	69289434	3:69289284-69289434	-
chr3	69294064	69294214	3:69294064-69294214	-
chr3	69294444	69294594	3:69294444-69294594	ENSG00000114541
chr3	69299504	69299654	3:69299504-69299654	-
chr3	69306524	69306674	3:69306524-69306674	ENSG00000163380,ENSG00000114541
chr3	69309924	69310074	3:69309924-69310074	-
chr3	69320884	69321034	3:69320884-69321034	ENSG00000114541
chr3	69321124	69321274	3:69321124-69321274	ENSG00000114541
chr3	69323124	69323274	3:69323124-69323274	ENSG00000114541
chr3	69324484	69324634	3:69324484-69324634	ENSG00000114541
chr3	69329980	69330130	3:69329980-69330130	-
chr3	69330984	69331134	3:69330984-69331134	-
chr3	69353684	69353854	3:69353684-69353854	ENSG00000114541
chr3	69364424	69364574	3:69364424-69364574	-
chr3	69368264	69368474	3:69368264-69368474	-
chr3	69370244	69370394	3:69370244-69370394	-
chr3	69384444	69384594	3:69384444-69384594	ENSG00000114541
chr3	69386204	69386354	3:69386204-69386354	ENSG00000114541
chr3	69406284	69406434	3:69406284-69406434	-
chr3	69410444	69410594	3:69410444-69410594	-
chr3	69411464	69411614	3:69411464-69411614	-
chr3	69413644	69413794	3:69413644-69413794	-
chr3	69419404	69419554	3:69419404-69419554	-
chr3	69420884	69421054	3:69420884-69421054	-
chr3	69422884	69423034	3:69422884-69423034	-
chr3	69423324	69423474	3:69423324-69423474	-
chr3	69423584	69423734	3:69423584-69423734	-
chr3	69423884	69424034	3:69423884-69424034	-
chr3	69425358	69425514	3:69425358-69425514	ENSG00000114541
chr3	69427024	69427174	3:69427024-69427174	-
chr3	69428764	69428914	3:69428764-69428914	-
chr3	69433164	69433314	3:69433164-69433314	-
chr3	69439804	69439954	3:69439804-69439954	ENSG00000114541,ENSG00000239263
chr3	69445064	69445214	3:69445064-69445214	ENSG00000239263
chr3	69451640	69451790	3:69451640-69451790	ENSG00000239263
chr3	69462824	69462974	3:69462824-69462974	ENSG00000239263
chr3	69463624	69463774	3:69463624-69463774	ENSG00000239263
chr3	69491078	69491228	3:69491078-69491228	-
chr3	69504364	69504514	3:69504364-69504514	-
chr3	69505864	69506014	3:69505864-69506014	ENSG00000239263
chr3	69510744	69510894	3:69510744-69510894	-
chr3	69541644	69541794	3:69541644-69541794	ENSG00000240265
chr3	69559024	69559174	3:69559024-69559174	ENSG00000114541,ENSG00000239263,ENSG00000240265,ENSG00000240842,ENSG00000241667
chr3	69560964	69561114	3:69560964-69561114	ENSG00000241667
chr3	69562124	69562314	3:69562124-69562314	ENSG00000240265,ENSG00000240842,ENSG00000241667
chr3	69568584	69568734	3:69568584-69568734	ENSG00000240265,ENSG00000240842,ENSG00000241667
chr3	69569024	69569174	3:69569024-69569174	ENSG00000240842
chr3	69569644	69569794	3:69569644-69569794	ENSG00000240842
chr3	69579583	69579733	3:69579583-69579733	ENSG00000241667
chr3	69629080	69629230	3:69629080-69629230	-
chr3	69647824	69647974	3:69647824-69647974	ENSG00000241667
chr3	69648224	69648374	3:69648224-69648374	-
chr3	69649204	69649374	3:69649204-69649374	ENSG00000241667
chr3	69650175	69650334	3:69650175-69650334	ENSG00000241667
chr3	69658904	69659054	3:69658904-69659054	-
chr3	69659659	69659809	3:69659659-69659809	-
chr3	69665104	69665254	3:69665104-69665254	-
chr3	69669204	69669354	3:69669204-69669354	-
chr3	69671204	69671354	3:69671204-69671354	-
chr3	69684624	69684774	3:69684624-69684774	-
chr3	69686904	69687054	3:69686904-69687054	-
chr3	69687106	69687256	3:69687106-69687256	-
chr3	69691204	69691354	3:69691204-69691354	-
chr3	69710504	69710654	3:69710504-69710654	-
chr3	69725262	69725412	3:69725262-69725412	-
chr3	69738404	69738554	3:69738404-69738554	ENSG00000187098
chr3	69739264	69739414	3:69739264-69739414	ENSG00000187098,ENSG00000241665
chr3	69746244	69746394	3:69746244-69746394	-
chr3	69762024	69762174	3:69762024-69762174	ENSG00000187098,ENSG00000241665
chr3	69770264	69770414	3:69770264-69770414	ENSG00000241665
chr3	69785124	69785294	3:69785124-69785294	ENSG00000241665
chr3	69787210	69787360	3:69787210-69787360	-
chr3	69787544	69787694	3:69787544-69787694	ENSG00000241665
chr3	69791204	69791354	3:69791204-69791354	ENSG00000187098,ENSG00000241665
chr3	69792224	69792374	3:69792224-69792374	-
chr3	69806924	69807074	3:69806924-69807074	-
chr3	69819403	69819553	3:69819403-69819553	-
chr3	69838384	69838554	3:69838384-69838554	-
chr3	69838824	69838974	3:69838824-69838974	-
chr3	69855524	69855675	3:69855524-69855675	-
chr3	69855904	69856054	3:69855904-69856054	-
chr3	69866124	69866274	3:69866124-69866274	ENSG00000187098
chr3	69867124	69867274	3:69867124-69867274	-
chr3	69867444	69867594	3:69867444-69867594	ENSG00000187098
chr3	69868104	69868254	3:69868104-69868254	-
chr3	69869824	69869974	3:69869824-69869974	ENSG00000187098
chr3	69872884	69873034	3:69872884-69873034	-
chr3	69920184	69920334	3:69920184-69920334	-
chr3	69932746	69932896	3:69932746-69932896	ENSG00000187098
chr3	69948384	69948534	3:69948384-69948534	ENSG00000187098
chr3	69961875	69962025	3:69961875-69962025	-
chr3	69983004	69983154	3:69983004-69983154	-
chr3	69997604	69997754	3:69997604-69997754	ENSG00000240405
chr3	69997904	69998054	3:69997904-69998054	ENSG00000240405
chr3	69998124	69998274	3:69998124-69998274	ENSG00000240405
chr3	69998724	69998874	3:69998724-69998874	ENSG00000240405
chr3	69999364	69999514	3:69999364-69999514	ENSG00000240405
chr3	70000664	70000814	3:70000664-70000814	ENSG00000240405
chr3	70011684	70011834	3:70011684-70011834	ENSG00000240405
chr3	70049844	70050007	3:70049844-70050007	-
chr3	70053398	70053548	3:70053398-70053548	-
chr3	70064284	70064454	3:70064284-70064454	-
chr3	70068184	70068334	3:70068184-70068334	-
chr3	70090444	70090610	3:70090444-70090610	-
chr3	70108184	70108334	3:70108184-70108334	-
chr3	70111492	70111642	3:70111492-70111642	-
chr3	70120504	70120654	3:70120504-70120654	ENSG00000271034,ENSG00000242728
chr3	70137504	70137654	3:70137504-70137654	ENSG00000271034,ENSG00000242728
chr3	70217134	70217284	3:70217134-70217284	-
chr3	70242484	70242634	3:70242484-70242634	-
chr3	70242664	70242814	3:70242664-70242814	-
chr3	70248084	70248234	3:70248084-70248234	-
chr3	70249644	70249814	3:70249644-70249814	-
chr3	70264504	70264654	3:70264504-70264654	-
chr3	70273644	70273794	3:70273644-70273794	-
chr3	70281744	70281894	3:70281744-70281894	ENSG00000240405
chr3	70298564	70298714	3:70298564-70298714	ENSG00000242120
chr3	70308844	70308994	3:70308844-70308994	ENSG00000242120
chr3	70315184	70315334	3:70315184-70315334	ENSG00000242120
chr3	70359104	70359254	3:70359104-70359254	-
chr3	70361124	70361274	3:70361124-70361274	-
chr3	70432004	70432154	3:70432004-70432154	-
chr3	70433204	70433374	3:70433204-70433374	-
chr3	70471582	70471732	3:70471582-70471732	-
chr3	70488124	70488274	3:70488124-70488274	-
chr3	70520404	70520554	3:70520404-70520554	-
chr3	70531184	70531354	3:70531184-70531354	-
chr3	70540031	70540181	3:70540031-70540181	-
chr3	70550864	70551014	3:70550864-70551014	-
chr3	70554324	70554474	3:70554324-70554474	-
chr3	70556184	70556334	3:70556184-70556334	-
chr3	70567269	70567419	3:70567269-70567419	-
chr3	70606144	70606294	3:70606144-70606294	ENSG00000288679,ENSG00000287669
chr3	70621693	70621843	3:70621693-70621843	ENSG00000288679,ENSG00000287669
chr3	70702244	70702394	3:70702244-70702394	-
chr3	70717004	70717154	3:70717004-70717154	-
chr3	70719664	70719814	3:70719664-70719814	-
chr3	70736084	70736234	3:70736084-70736234	ENSG00000240156,ENSG00000243873
chr3	70737824	70737974	3:70737824-70737974	-
chr3	70744550	70744714	3:70744550-70744714	ENSG00000240156,ENSG00000243873
chr3	70754424	70754583	3:70754424-70754583	ENSG00000240156,ENSG00000243873
chr3	70771261	70771411	3:70771261-70771411	-
chr3	70771884	70772074	3:70771884-70772074	-
chr3	70774787	70774937	3:70774787-70774937	-
chr3	70805164	70805314	3:70805164-70805314	ENSG00000206939
chr3	70811984	70812134	3:70811984-70812134	ENSG00000206939
chr3	70824204	70824354	3:70824204-70824354	-
chr3	70824877	70825034	3:70824877-70825034	-
chr3	70829204	70829354	3:70829204-70829354	ENSG00000206939
chr3	70832256	70832406	3:70832256-70832406	-
chr3	70832544	70832714	3:70832544-70832714	-
chr3	70832884	70833044	3:70832884-70833044	-
chr3	70849944	70850094	3:70849944-70850094	ENSG00000240156,ENSG00000243873
chr3	70854144	70854294	3:70854144-70854294	-
chr3	70855304	70855454	3:70855304-70855454	-
chr3	70856904	70857054	3:70856904-70857054	-
chr3	70858084	70858234	3:70858084-70858234	-
chr3	70861344	70861494	3:70861344-70861494	-
chr3	70861984	70862134	3:70861984-70862134	-
chr3	70872024	70872174	3:70872024-70872174	ENSG00000288679,ENSG00000287669,ENSG00000240156,ENSG00000243873
chr3	70882304	70882454	3:70882304-70882454	-
chr3	70889344	70889494	3:70889344-70889494	-
chr3	70889784	70889934	3:70889784-70889934	-
chr3	70910094	70910244	3:70910094-70910244	-
chr3	70914704	70914854	3:70914704-70914854	-
chr3	70915004	70915154	3:70915004-70915154	-
chr3	70919204	70919354	3:70919204-70919354	-
chr3	70933204	70933354	3:70933204-70933354	-
chr3	70947684	70947834	3:70947684-70947834	-
chr3	70956624	70956774	3:70956624-70956774	-
chr3	70973664	70973834	3:70973664-70973834	-
chr3	70982424	70982614	3:70982424-70982614	-
chr3	70982864	70983034	3:70982864-70983034	ENSG00000114861
chr3	70989304	70989474	3:70989304-70989474	-
chr3	70990722	70991022	3:70990722-70991022	-
chr3	70999904	71000054	3:70999904-71000054	-
chr3	71006044	71006194	3:71006044-71006194	-
chr3	71006944	71007094	3:71006944-71007094	-
chr3	71007517	71007667	3:71007517-71007667	-
chr3	71016524	71016674	3:71016524-71016674	-
chr3	71022695	71022845	3:71022695-71022845	-
chr3	71027289	71027439	3:71027289-71027439	-
chr3	71032344	71032494	3:71032344-71032494	-
chr3	71035484	71035648	3:71035484-71035648	-
chr3	71046024	71046174	3:71046024-71046174	-
chr3	71048984	71049134	3:71048984-71049134	-
chr3	71050264	71050414	3:71050264-71050414	-
chr3	71050964	71051115	3:71050964-71051115	-
chr3	71051704	71051854	3:71051704-71051854	-
chr3	71052004	71052154	3:71052004-71052154	-
chr3	71052404	71052560	3:71052404-71052560	-
chr3	71055724	71055894	3:71055724-71055894	ENSG00000114861
chr3	71056444	71056594	3:71056444-71056594	-
chr3	71062144	71062294	3:71062144-71062294	ENSG00000114861
chr3	71062423	71062573	3:71062423-71062573	-
chr3	71062637	71062787	3:71062637-71062787	-
chr3	71063104	71063254	3:71063104-71063254	-
chr3	71063364	71063514	3:71063364-71063514	-
chr3	71063624	71063774	3:71063624-71063774	-
chr3	71063964	71064114	3:71063964-71064114	-
chr3	71064464	71064614	3:71064464-71064614	ENSG00000114861
chr3	71064844	71065040	3:71064844-71065040	-
chr3	71065384	71065534	3:71065384-71065534	-
chr3	71066504	71066654	3:71066504-71066654	-
chr3	71066921	71067094	3:71066921-71067094	-
chr3	71069903	71070094	3:71069903-71070094	-
chr3	71072424	71072574	3:71072424-71072574	-
chr3	71076784	71076934	3:71076784-71076934	-
chr3	71087404	71087554	3:71087404-71087554	-
chr3	71096004	71096154	3:71096004-71096154	-
chr3	71101124	71101274	3:71101124-71101274	-
chr3	71101684	71101834	3:71101684-71101834	-
chr3	71102384	71102534	3:71102384-71102534	ENSG00000114861
chr3	71103604	71103754	3:71103604-71103754	-
chr3	71104264	71104414	3:71104264-71104414	-
chr3	71108124	71108274	3:71108124-71108274	-
chr3	71109324	71109474	3:71109324-71109474	-
chr3	71109604	71109754	3:71109604-71109754	-
chr3	71111924	71112074	3:71111924-71112074	-
chr3	71119254	71119404	3:71119254-71119404	-
chr3	71127544	71127694	3:71127544-71127694	ENSG00000114861
chr3	71127984	71128134	3:71127984-71128134	-
chr3	71129004	71129154	3:71129004-71129154	-
chr3	71129964	71130134	3:71129964-71130134	ENSG00000114861
chr3	71130564	71130734	3:71130564-71130734	ENSG00000114861
chr3	71141318	71141468	3:71141318-71141468	-
chr3	71160929	71161079	3:71160929-71161079	-
chr3	71163724	71163894	3:71163724-71163894	-
chr3	71168124	71168274	3:71168124-71168274	-
chr3	71168444	71168594	3:71168444-71168594	-
chr3	71172304	71172454	3:71172304-71172454	-
chr3	71173044	71173194	3:71173044-71173194	-
chr3	71173744	71173914	3:71173744-71173914	-
chr3	71174644	71174794	3:71174644-71174794	-
chr3	71186132	71186314	3:71186132-71186314	-
chr3	71189584	71189734	3:71189584-71189734	-
chr3	71193764	71193914	3:71193764-71193914	-
chr3	71195624	71195774	3:71195624-71195774	-
chr3	71202084	71202254	3:71202084-71202254	-
chr3	71208504	71208654	3:71208504-71208654	-
chr3	71208924	71209074	3:71208924-71209074	-
chr3	71210250	71210400	3:71210250-71210400	-
chr3	71210504	71210674	3:71210504-71210674	-
chr3	71226997	71227147	3:71226997-71227147	-
chr3	71236244	71236394	3:71236244-71236394	-
chr3	71237867	71238017	3:71237867-71238017	-
chr3	71243364	71243514	3:71243364-71243514	-
chr3	71244284	71244434	3:71244284-71244434	ENSG00000244203
chr3	71245124	71245294	3:71245124-71245294	ENSG00000244203
chr3	71246024	71246174	3:71246024-71246174	-
chr3	71247724	71247874	3:71247724-71247874	-
chr3	71248904	71249074	3:71248904-71249074	-
chr3	71249184	71249354	3:71249184-71249354	-
chr3	71250184	71250334	3:71250184-71250334	-
chr3	71251504	71251674	3:71251504-71251674	ENSG00000114861,ENSG00000244203,ENSG00000274387
chr3	71252567	71252717	3:71252567-71252717	-
chr3	71254384	71254534	3:71254384-71254534	-
chr3	71254824	71254974	3:71254824-71254974	ENSG00000244203
chr3	71258164	71258314	3:71258164-71258314	ENSG00000244203
chr3	71258584	71258754	3:71258584-71258754	ENSG00000244203
chr3	71277484	71277634	3:71277484-71277634	ENSG00000244203
chr3	71288673	71288823	3:71288673-71288823	ENSG00000244203
chr3	71304784	71304934	3:71304784-71304934	ENSG00000244203
chr3	71305244	71305394	3:71305244-71305394	-
chr3	71305504	71305654	3:71305504-71305654	-
chr3	71305884	71306034	3:71305884-71306034	-
chr3	71308344	71308494	3:71308344-71308494	-
chr3	71310064	71310214	3:71310064-71310214	-
chr3	71310764	71310914	3:71310764-71310914	-
chr3	71311072	71311222	3:71311072-71311222	-
chr3	71311784	71311965	3:71311784-71311965	-
chr3	71341844	71341994	3:71341844-71341994	-
chr3	71345544	71345694	3:71345544-71345694	-
chr3	71369824	71369974	3:71369824-71369974	-
chr3	71370124	71370294	3:71370124-71370294	-
chr3	71385144	71385294	3:71385144-71385294	-
chr3	71389904	71390054	3:71389904-71390054	-
chr3	71390384	71390534	3:71390384-71390534	-
chr3	71396444	71396594	3:71396444-71396594	-
chr3	71397144	71397294	3:71397144-71397294	-
chr3	71413724	71413874	3:71413724-71413874	-
chr3	71417062	71417212	3:71417062-71417212	-
chr3	71423364	71423514	3:71423364-71423514	-
chr3	71425559	71425709	3:71425559-71425709	-
chr3	71425784	71425934	3:71425784-71425934	-
chr3	71428924	71429074	3:71428924-71429074	-
chr3	71429324	71429474	3:71429324-71429474	-
chr3	71440064	71440214	3:71440064-71440214	-
chr3	71444384	71444534	3:71444384-71444534	-
chr3	71466584	71466734	3:71466584-71466734	-
chr3	71496124	71496294	3:71496124-71496294	-
chr3	71496884	71497034	3:71496884-71497034	-
chr3	71503984	71504134	3:71503984-71504134	ENSG00000274387,ENSG00000242094
chr3	71504304	71504454	3:71504304-71504454	ENSG00000274387,ENSG00000242094
chr3	71510584	71510774	3:71510584-71510774	-
chr3	71511184	71511354	3:71511184-71511354	-
chr3	71520324	71520474	3:71520324-71520474	-
chr3	71522324	71522474	3:71522324-71522474	-
chr3	71532804	71532954	3:71532804-71532954	-
chr3	71533084	71533234	3:71533084-71533234	-
chr3	71536504	71536654	3:71536504-71536654	ENSG00000221264,ENSG00000274387,ENSG00000242094
chr3	71537244	71537394	3:71537244-71537394	ENSG00000221264,ENSG00000274387,ENSG00000242094,ENSG00000277855,ENSG00000270562
chr3	71541464	71541614	3:71541464-71541614	ENSG00000221264
chr3	71542664	71542834	3:71542664-71542834	ENSG00000221264,ENSG00000274387,ENSG00000242094,ENSG00000277855,ENSG00000270562
chr3	71547924	71548095	3:71547924-71548095	ENSG00000221264,ENSG00000274387,ENSG00000242094
chr3	71551404	71551554	3:71551404-71551554	ENSG00000274387,ENSG00000242094
chr3	71581864	71582014	3:71581864-71582014	ENSG00000277855,ENSG00000270562
chr3	71582344	71582494	3:71582344-71582494	ENSG00000277855,ENSG00000270562
chr3	71583184	71583334	3:71583184-71583334	ENSG00000277855,ENSG00000270562
chr3	71583624	71583794	3:71583624-71583794	ENSG00000114861,ENSG00000242094,ENSG00000277855,ENSG00000270562
chr3	71584004	71584174	3:71584004-71584174	ENSG00000114861,ENSG00000242094,ENSG00000277855,ENSG00000270562
chr3	71584484	71584634	3:71584484-71584634	ENSG00000242094,ENSG00000277855,ENSG00000270562
chr3	71584763	71584913	3:71584763-71584913	ENSG00000277855,ENSG00000270562
chr3	71586649	71586814	3:71586649-71586814	ENSG00000277855,ENSG00000270562
chr3	71599564	71599714	3:71599564-71599714	-
chr3	71601944	71602094	3:71601944-71602094	-
chr3	71629344	71629560	3:71629344-71629560	-
chr3	71629804	71629954	3:71629804-71629954	-
chr3	71630004	71630154	3:71630004-71630154	-
chr3	71652904	71653054	3:71652904-71653054	-
chr3	71658204	71658394	3:71658204-71658394	-
chr3	71673604	71673754	3:71673604-71673754	-
chr3	71680704	71680874	3:71680704-71680874	-
chr3	71681264	71681414	3:71681264-71681414	ENSG00000285708
chr3	71684884	71685054	3:71684884-71685054	-
chr3	71689398	71689548	3:71689398-71689548	ENSG00000285708
chr3	71690104	71690254	3:71690104-71690254	ENSG00000285708
chr3	71690524	71690674	3:71690524-71690674	ENSG00000285708
chr3	71694444	71694594	3:71694444-71694594	ENSG00000285708
chr3	71694944	71695094	3:71694944-71695094	ENSG00000285708
chr3	71708804	71708954	3:71708804-71708954	-
chr3	71711064	71711214	3:71711064-71711214	ENSG00000163412
chr3	71724744	71724894	3:71724744-71724894	ENSG00000163412
chr3	71725324	71725474	3:71725324-71725474	ENSG00000163412
chr3	71729944	71730094	3:71729944-71730094	ENSG00000285708,ENSG00000163412,ENSG00000170837
chr3	71753042	71753192	3:71753042-71753192	ENSG00000163412,ENSG00000170837
chr3	71753984	71754134	3:71753984-71754134	ENSG00000285708,ENSG00000163412,ENSG00000170837
chr3	71754404	71754554	3:71754404-71754554	ENSG00000163412,ENSG00000170837
chr3	71780084	71780234	3:71780084-71780234	ENSG00000163421,ENSG00000287131
chr3	71828124	71828274	3:71828124-71828274	ENSG00000239250
chr3	71831704	71831854	3:71831704-71831854	ENSG00000239250
chr3	71842324	71842474	3:71842324-71842474	ENSG00000239250
chr3	71859224	71859374	3:71859224-71859374	-
chr3	71875504	71875674	3:71875504-71875674	-
chr3	71896884	71897034	3:71896884-71897034	-
chr3	71903168	71903318	3:71903168-71903318	-
chr3	71910244	71910394	3:71910244-71910394	-
chr3	71917104	71917254	3:71917104-71917254	-
chr3	71926304	71926454	3:71926304-71926454	-
chr3	71930404	71930574	3:71930404-71930574	-
chr3	71955584	71955734	3:71955584-71955734	ENSG00000273461
chr3	71955929	71956214	3:71955929-71956214	-
chr3	71962944	71963094	3:71962944-71963094	-
chr3	71977604	71977754	3:71977604-71977754	-
chr3	71982724	71982874	3:71982724-71982874	-
chr3	71987184	71987334	3:71987184-71987334	-
chr3	71989284	71989434	3:71989284-71989434	-
chr3	71995044	71995194	3:71995044-71995194	-
chr3	71997164	71997314	3:71997164-71997314	-
chr3	71999044	71999344	3:71999044-71999344	-
chr3	72005144	72005314	3:72005144-72005314	ENSG00000244130
chr3	72008404	72008554	3:72008404-72008554	ENSG00000244130
chr3	72008704	72008854	3:72008704-72008854	ENSG00000244130
chr3	72010124	72010274	3:72010124-72010274	ENSG00000244130
chr3	72011597	72011754	3:72011597-72011754	ENSG00000244130,ENSG00000273461
chr3	72028907	72029057	3:72028907-72029057	-
chr3	72031724	72031874	3:72031724-72031874	ENSG00000241163,ENSG00000273461
chr3	72037004	72037157	3:72037004-72037157	ENSG00000273461
chr3	72041648	72041798	3:72041648-72041798	-
chr3	72042484	72042654	3:72042484-72042654	ENSG00000273461
chr3	72043602	72043752	3:72043602-72043752	-
chr3	72052904	72053074	3:72052904-72053074	ENSG00000273461
chr3	72082164	72082314	3:72082164-72082314	ENSG00000276471,ENSG00000239350,ENSG00000242609
chr3	72082504	72082654	3:72082504-72082654	ENSG00000273461,ENSG00000276471,ENSG00000239350,ENSG00000242609
chr3	72086504	72086674	3:72086504-72086674	ENSG00000273461,ENSG00000276471,ENSG00000239350,ENSG00000242609
chr3	72100884	72101054	3:72100884-72101054	ENSG00000241163
chr3	72114864	72115014	3:72114864-72115014	-
chr3	72124104	72124254	3:72124104-72124254	ENSG00000241163,ENSG00000273461
chr3	72127964	72128114	3:72127964-72128114	-
chr3	72129604	72129754	3:72129604-72129754	-
chr3	72143444	72143594	3:72143444-72143594	-
chr3	72144884	72145034	3:72144884-72145034	-
chr3	72145207	72145357	3:72145207-72145357	-
chr3	72145584	72145734	3:72145584-72145734	ENSG00000243083
chr3	72146104	72146254	3:72146104-72146254	ENSG00000243083
chr3	72152964	72153134	3:72152964-72153134	ENSG00000243083
chr3	72155044	72155194	3:72155044-72155194	ENSG00000243083
chr3	72155624	72155774	3:72155624-72155774	ENSG00000273461,ENSG00000243083,ENSG00000272774
chr3	72162381	72162531	3:72162381-72162531	-
chr3	72171660	72171810	3:72171660-72171810	ENSG00000272774
chr3	72174344	72174494	3:72174344-72174494	ENSG00000272774
chr3	72177324	72177494	3:72177324-72177494	ENSG00000272774
chr3	72186224	72186394	3:72186224-72186394	ENSG00000272774
chr3	72186604	72186774	3:72186604-72186774	ENSG00000272774
chr3	72187144	72187294	3:72187144-72187294	-
chr3	72191324	72191474	3:72191324-72191474	ENSG00000242618
chr3	72213804	72213954	3:72213804-72213954	ENSG00000242618
chr3	72214584	72214754	3:72214584-72214754	ENSG00000242618
chr3	72227564	72227734	3:72227564-72227734	ENSG00000242618
chr3	72227764	72227914	3:72227764-72227914	-
chr3	72231562	72231712	3:72231562-72231712	-
chr3	72234504	72234674	3:72234504-72234674	ENSG00000241163
chr3	72238020	72238170	3:72238020-72238170	ENSG00000241163
chr3	72245264	72245414	3:72245264-72245414	ENSG00000241163
chr3	72255284	72255434	3:72255284-72255434	-
chr3	72265464	72265614	3:72265464-72265614	-
chr3	72270124	72270274	3:72270124-72270274	ENSG00000241163
chr3	72273724	72273894	3:72273724-72273894	ENSG00000241163
chr3	72274684	72274854	3:72274684-72274854	ENSG00000241163
chr3	72274864	72275014	3:72274864-72275014	-
chr3	72279841	72279991	3:72279841-72279991	-
chr3	72289244	72289399	3:72289244-72289399	-
chr3	72299444	72299594	3:72299444-72299594	-
chr3	72304124	72304274	3:72304124-72304274	-
chr3	72306904	72307054	3:72306904-72307054	-
chr3	72310564	72310714	3:72310564-72310714	ENSG00000287882,ENSG00000260670
chr3	72317589	72317739	3:72317589-72317739	ENSG00000287882,ENSG00000260670
chr3	72319364	72319514	3:72319364-72319514	ENSG00000287882,ENSG00000260670
chr3	72329544	72329694	3:72329544-72329694	ENSG00000287882,ENSG00000260670
chr3	72337104	72337274	3:72337104-72337274	ENSG00000287882,ENSG00000260670
chr3	72339324	72339474	3:72339324-72339474	ENSG00000287882,ENSG00000260670,ENSG00000244345
chr3	72343184	72343334	3:72343184-72343334	-
chr3	72346704	72346874	3:72346704-72346874	ENSG00000273461,ENSG00000287882,ENSG00000260670,ENSG00000163602,ENSG00000244345,ENSG00000199469,ENSG00000239568,ENSG00000241537
chr3	72348084	72348234	3:72348084-72348234	-
chr3	72380024	72380174	3:72380024-72380174	ENSG00000163602
chr3	72380324	72380474	3:72380324-72380474	ENSG00000163602
chr3	72384775	72384925	3:72384775-72384925	ENSG00000163602
chr3	72390944	72391094	3:72390944-72391094	-
chr3	72391764	72391914	3:72391764-72391914	-
chr3	72401108	72401258	3:72401108-72401258	-
chr3	72411923	72412073	3:72411923-72412073	-
chr3	72413324	72413474	3:72413324-72413474	-
chr3	72441684	72441860	3:72441684-72441860	ENSG00000163602
chr3	72444982	72445132	3:72444982-72445132	-
chr3	72446054	72446204	3:72446054-72446204	-
chr3	72446584	72446774	3:72446584-72446774	ENSG00000163602
chr3	72447104	72447254	3:72447104-72447254	ENSG00000163602,ENSG00000244345,ENSG00000239568
chr3	72448970	72449120	3:72448970-72449120	-
chr3	72455404	72455554	3:72455404-72455554	-
chr3	72483004	72483174	3:72483004-72483174	ENSG00000244345
chr3	72485724	72485874	3:72485724-72485874	-
chr3	72487444	72487594	3:72487444-72487594	ENSG00000244345,ENSG00000239568
chr3	72488264	72488414	3:72488264-72488414	-
chr3	72488764	72488914	3:72488764-72488914	-
chr3	72492364	72492534	3:72492364-72492534	ENSG00000244345,ENSG00000199469,ENSG00000239568,ENSG00000241537
chr3	72494389	72494539	3:72494389-72494539	-
chr3	72494724	72494874	3:72494724-72494874	ENSG00000244345
chr3	72497604	72497754	3:72497604-72497754	-
chr3	72499169	72499469	3:72499169-72499469	-
chr3	72516044	72516194	3:72516044-72516194	-
chr3	72521044	72521194	3:72521044-72521194	-
chr3	72555734	72555884	3:72555734-72555884	ENSG00000244345
chr3	72563565	72563715	3:72563565-72563715	ENSG00000244345
chr3	72571893	72572043	3:72571893-72572043	ENSG00000199469,ENSG00000239568
chr3	72591664	72591834	3:72591664-72591834	ENSG00000244345,ENSG00000199469,ENSG00000239568
chr3	72594144	72594294	3:72594144-72594294	ENSG00000199469,ENSG00000239568
chr3	72597804	72597954	3:72597804-72597954	ENSG00000239568
chr3	72625724	72625874	3:72625724-72625874	-
chr3	72629304	72629454	3:72629304-72629454	-
chr3	72632443	72632593	3:72632443-72632593	-
chr3	72655144	72655294	3:72655144-72655294	-
chr3	72655404	72655554	3:72655404-72655554	-
chr3	72661224	72661374	3:72661224-72661374	ENSG00000222838
chr3	72663614	72663764	3:72663614-72663764	-
chr3	72664744	72664894	3:72664744-72664894	-
chr3	72666268	72666434	3:72666268-72666434	-
chr3	72679944	72680094	3:72679944-72680094	ENSG00000222838
chr3	72694463	72694763	3:72694463-72694763	ENSG00000222838
chr3	72723544	72723706	3:72723544-72723706	ENSG00000287595
chr3	72727364	72727514	3:72727364-72727514	ENSG00000287595
chr3	72738900	72739050	3:72738900-72739050	ENSG00000287595
chr3	72744155	72744305	3:72744155-72744305	ENSG00000287595
chr3	72745566	72745716	3:72745566-72745716	ENSG00000287595
chr3	72746884	72747034	3:72746884-72747034	ENSG00000287595,ENSG00000241537
chr3	72764175	72764325	3:72764175-72764325	ENSG00000241537
chr3	72791267	72791417	3:72791267-72791417	ENSG00000241537
chr3	72797904	72798054	3:72797904-72798054	ENSG00000144736,ENSG00000241537
chr3	72798164	72798314	3:72798164-72798314	ENSG00000144736,ENSG00000241537
chr3	72798724	72798874	3:72798724-72798874	-
chr3	72810244	72810394	3:72810244-72810394	-
chr3	72818204	72818354	3:72818204-72818354	ENSG00000144736,ENSG00000241537
chr3	72819004	72819174	3:72819004-72819174	ENSG00000144736,ENSG00000241537
chr3	72820564	72820714	3:72820564-72820714	ENSG00000144736,ENSG00000241537
chr3	72821244	72821394	3:72821244-72821394	ENSG00000144736
chr3	72822464	72822614	3:72822464-72822614	ENSG00000144736
chr3	72830604	72830754	3:72830604-72830754	-
chr3	72837064	72837214	3:72837064-72837214	-
chr3	72844518	72844668	3:72844518-72844668	-
chr3	72844744	72844894	3:72844744-72844894	-
chr3	72847904	72848054	3:72847904-72848054	ENSG00000144736
chr3	72848424	72848574	3:72848424-72848574	ENSG00000144736
chr3	72848764	72848914	3:72848764-72848914	ENSG00000144736
chr3	72851444	72851594	3:72851444-72851594	ENSG00000144736
chr3	72869104	72869254	3:72869104-72869254	-
chr3	72871944	72872094	3:72871944-72872094	ENSG00000240135
chr3	72872304	72872454	3:72872304-72872454	ENSG00000240135
chr3	72875624	72875774	3:72875624-72875774	ENSG00000240135,ENSG00000271266
chr3	72886964	72887114	3:72886964-72887114	ENSG00000240135,ENSG00000271266,ENSG00000172986
chr3	72887504	72887654	3:72887504-72887654	ENSG00000271266
chr3	72887924	72888094	3:72887924-72888094	ENSG00000240135,ENSG00000271266,ENSG00000172986
chr3	72888204	72888354	3:72888204-72888354	ENSG00000271266
chr3	72888484	72888634	3:72888484-72888634	ENSG00000240135,ENSG00000271266
chr3	72889064	72889214	3:72889064-72889214	ENSG00000271266
chr3	72889724	72889874	3:72889724-72889874	-
chr3	72889964	72890114	3:72889964-72890114	-
chr3	72890144	72890294	3:72890144-72890294	-
chr3	72890644	72890794	3:72890644-72890794	-
chr3	72891184	72891334	3:72891184-72891334	ENSG00000240135,ENSG00000271266,ENSG00000172986,ENSG00000276890,ENSG00000242960
chr3	72892184	72892334	3:72892184-72892334	ENSG00000240135,ENSG00000271266,ENSG00000172986,ENSG00000276890,ENSG00000242960
chr3	72892464	72892634	3:72892464-72892634	ENSG00000172986
chr3	72892964	72893114	3:72892964-72893114	-
chr3	72897404	72897554	3:72897404-72897554	-
chr3	72903124	72903280	3:72903124-72903280	ENSG00000172986
chr3	72907204	72907354	3:72907204-72907354	ENSG00000172986,ENSG00000276890,ENSG00000242960
chr3	72907964	72908114	3:72907964-72908114	ENSG00000240135,ENSG00000172986,ENSG00000276890,ENSG00000242960
chr3	72912664	72912814	3:72912664-72912814	-
chr3	72924164	72924314	3:72924164-72924314	ENSG00000276890,ENSG00000242960
chr3	72938584	72938734	3:72938584-72938734	ENSG00000241537,ENSG00000240135,ENSG00000276890,ENSG00000242960,ENSG00000163605,ENSG00000238959,ENSG00000255423,ENSG00000252651,ENSG00000223247,ENSG00000182921
chr3	72945524	72945694	3:72945524-72945694	-
chr3	72947844	72947994	3:72947844-72947994	-
chr3	72953684	72953834	3:72953684-72953834	ENSG00000172986
chr3	72957344	72957494	3:72957344-72957494	-
chr3	72960824	72960974	3:72960824-72960974	-
chr3	72961344	72961494	3:72961344-72961494	ENSG00000172986
chr3	72969884	72970034	3:72969884-72970034	-
chr3	72973204	72973354	3:72973204-72973354	-
chr3	72976304	72976454	3:72976304-72976454	-
chr3	72977224	72977374	3:72977224-72977374	-
chr3	72996724	72996894	3:72996724-72996894	ENSG00000163605
chr3	72997084	72997234	3:72997084-72997234	ENSG00000163605
chr3	72997484	72997634	3:72997484-72997634	ENSG00000163605
chr3	72997784	72997934	3:72997784-72997934	ENSG00000163605
chr3	72998684	72998834	3:72998684-72998834	ENSG00000163605
chr3	73000082	73000232	3:73000082-73000232	-
chr3	73001004	73001154	3:73001004-73001154	ENSG00000163605
chr3	73002424	73002574	3:73002424-73002574	ENSG00000163605
chr3	73029484	73029634	3:73029484-73029634	ENSG00000238959
chr3	73037404	73037574	3:73037404-73037574	-
chr3	73038622	73038772	3:73038622-73038772	-
chr3	73041650	73041800	3:73041650-73041800	-
chr3	73042224	73042374	3:73042224-73042374	-
chr3	73045524	73045674	3:73045524-73045674	-
chr3	73056464	73056634	3:73056464-73056634	ENSG00000163605,ENSG00000255423
chr3	73060524	73060674	3:73060524-73060674	ENSG00000255423
chr3	73066344	73066494	3:73066344-73066494	ENSG00000163605,ENSG00000255423
chr3	73070976	73071126	3:73070976-73071126	-
chr3	73071244	73071412	3:73071244-73071412	ENSG00000255423
chr3	73073404	73073554	3:73073404-73073554	-
chr3	73080804	73080954	3:73080804-73080954	-
chr3	73086084	73086254	3:73086084-73086254	ENSG00000252651
chr3	73100864	73101014	3:73100864-73101014	ENSG00000223247
chr3	73101184	73101334	3:73101184-73101334	ENSG00000252651,ENSG00000223247,ENSG00000182921
chr3	73144020	73144170	3:73144020-73144170	-
chr3	73191244	73191414	3:73191244-73191414	ENSG00000182921
chr3	73192171	73192321	3:73192171-73192321	ENSG00000182921
chr3	73214124	73214274	3:73214124-73214274	ENSG00000182921
chr3	73215424	73215574	3:73215424-73215574	ENSG00000182921
chr3	73234471	73234621	3:73234471-73234621	ENSG00000252937
chr3	73255724	73255874	3:73255724-73255874	ENSG00000182921,ENSG00000252937
chr3	73365824	73365974	3:73365824-73365974	-
chr3	73379604	73379754	3:73379604-73379754	ENSG00000243794
chr3	73399224	73399374	3:73399224-73399374	ENSG00000121440
chr3	73401174	73401394	3:73401174-73401394	ENSG00000121440
chr3	73401684	73401834	3:73401684-73401834	ENSG00000121440
chr3	73405811	73406111	3:73405811-73406111	-
chr3	73409544	73409694	3:73409544-73409694	ENSG00000121440
chr3	73419624	73419774	3:73419624-73419774	-
chr3	73422684	73422834	3:73422684-73422834	-
chr3	73432524	73432694	3:73432524-73432694	ENSG00000121440
chr3	73447264	73447414	3:73447264-73447414	-
chr3	73453744	73453894	3:73453744-73453894	-
chr3	73455884	73456054	3:73455884-73456054	-
chr3	73461684	73461834	3:73461684-73461834	-
chr3	73480344	73480511	3:73480344-73480511	-
chr3	73484724	73484874	3:73484724-73484874	-
chr3	73490824	73490974	3:73490824-73490974	-
chr3	73494044	73494194	3:73494044-73494194	-
chr3	73499864	73500014	3:73499864-73500014	-
chr3	73502784	73502934	3:73502784-73502934	ENSG00000223247
chr3	73503284	73503434	3:73503284-73503434	ENSG00000223247
chr3	73508484	73508654	3:73508484-73508654	-
chr3	73512096	73512454	3:73512096-73512454	-
chr3	73530104	73530274	3:73530104-73530274	-
chr3	73541064	73541214	3:73541064-73541214	-
chr3	73541484	73541634	3:73541484-73541634	-
chr3	73547081	73547274	3:73547081-73547274	-
chr3	73547784	73547974	3:73547784-73547974	-
chr3	73552824	73552974	3:73552824-73552974	ENSG00000121440
chr3	73558444	73558594	3:73558444-73558594	ENSG00000121440
chr3	73558804	73558974	3:73558804-73558974	ENSG00000121440
chr3	73564024	73564174	3:73564024-73564174	ENSG00000121440
chr3	73577104	73577254	3:73577104-73577254	-
chr3	73580404	73580654	3:73580404-73580654	ENSG00000239119
chr3	73600664	73600834	3:73600664-73600834	ENSG00000121440,ENSG00000239119,ENSG00000239677,ENSG00000278934,ENSG00000242364,ENSG00000223738,ENSG00000172971,ENSG00000282912,ENSG00000283894
chr3	73601184	73601334	3:73601184-73601334	ENSG00000239119
chr3	73602304	73602454	3:73602304-73602454	ENSG00000239119,ENSG00000239677,ENSG00000278934
chr3	73603764	73603914	3:73603764-73603914	ENSG00000239119
chr3	73604564	73604714	3:73604564-73604714	-
chr3	73605524	73605674	3:73605524-73605674	ENSG00000121440,ENSG00000239119,ENSG00000239677,ENSG00000278934,ENSG00000242364
chr3	73611264	73611414	3:73611264-73611414	-
chr3	73614524	73614674	3:73614524-73614674	ENSG00000121440,ENSG00000239119,ENSG00000239677,ENSG00000278934,ENSG00000242364
chr3	73622184	73622334	3:73622184-73622334	ENSG00000239677,ENSG00000278934
chr3	73623440	73623590	3:73623440-73623590	ENSG00000239677,ENSG00000278934
chr3	73624164	73624354	3:73624164-73624354	ENSG00000121440,ENSG00000239677,ENSG00000278934
chr3	73624524	73624690	3:73624524-73624690	ENSG00000121440,ENSG00000239677,ENSG00000278934
chr3	73624944	73625105	3:73624944-73625105	ENSG00000121440,ENSG00000239677,ENSG00000278934
chr3	73625304	73625469	3:73625304-73625469	ENSG00000121440,ENSG00000239677,ENSG00000278934
chr3	73638032	73638182	3:73638032-73638182	ENSG00000242364
chr3	73638204	73638354	3:73638204-73638354	ENSG00000242364
chr3	73654044	73654194	3:73654044-73654194	ENSG00000242364
chr3	73661424	73661574	3:73661424-73661574	ENSG00000242364
chr3	73669364	73669514	3:73669364-73669514	-
chr3	73674444	73674594	3:73674444-73674594	-
chr3	73681744	73682044	3:73681744-73682044	-
chr3	73687241	73687391	3:73687241-73687391	-
chr3	73707904	73708069	3:73707904-73708069	-
chr3	73716524	73716674	3:73716524-73716674	-
chr3	73719524	73719674	3:73719524-73719674	-
chr3	73720084	73720234	3:73720084-73720234	-
chr3	73727204	73727354	3:73727204-73727354	ENSG00000242364,ENSG00000239383,ENSG00000282511
chr3	73740144	73740294	3:73740144-73740294	-
chr3	73745704	73745854	3:73745704-73745854	-
chr3	73766684	73766834	3:73766684-73766834	ENSG00000242741,ENSG00000223738
chr3	73768704	73768854	3:73768704-73768854	-
chr3	73786624	73786774	3:73786624-73786774	ENSG00000242741
chr3	73809044	73809194	3:73809044-73809194	ENSG00000242741
chr3	73813364	73813514	3:73813364-73813514	ENSG00000242741
chr3	73827763	73827913	3:73827763-73827913	-
chr3	73848304	73848454	3:73848304-73848454	-
chr3	73866968	73867118	3:73866968-73867118	-
chr3	73868824	73868974	3:73868824-73868974	-
chr3	73932603	73932753	3:73932603-73932753	-
chr3	73935121	73935271	3:73935121-73935271	-
chr3	73950406	73950556	3:73950406-73950556	ENSG00000278554
chr3	74000874	74001024	3:74000874-74001024	ENSG00000239454
chr3	74067324	74067509	3:74067324-74067509	ENSG00000223738
chr3	74139744	74139894	3:74139744-74139894	ENSG00000223738,ENSG00000213452
chr3	74187103	74187253	3:74187103-74187253	-
chr3	74206788	74206938	3:74206788-74206938	-
chr3	74214361	74214534	3:74214361-74214534	-
chr3	74263163	74263313	3:74263163-74263313	ENSG00000113805
chr3	74267244	74267394	3:74267244-74267394	ENSG00000113805
chr3	74267724	74267894	3:74267724-74267894	ENSG00000223738,ENSG00000113805,ENSG00000282511
chr3	74268361	74268511	3:74268361-74268511	ENSG00000113805
chr3	74268887	74269054	3:74268887-74269054	ENSG00000113805
chr3	74273204	74273354	3:74273204-74273354	ENSG00000113805
chr3	74345022	74345322	3:74345022-74345322	-
chr3	74353184	74353334	3:74353184-74353334	-
chr3	74376464	74376614	3:74376464-74376614	-
chr3	74403437	74403587	3:74403437-74403587	-
chr3	74426704	74426874	3:74426704-74426874	-
chr3	74435764	74435914	3:74435764-74435914	-
chr3	74443224	74443374	3:74443224-74443374	-
chr3	74447148	74447298	3:74447148-74447298	-
chr3	74465784	74465934	3:74465784-74465934	-
chr3	74466104	74466254	3:74466104-74466254	-
chr3	74489589	74489739	3:74489589-74489739	-
chr3	74492004	74492154	3:74492004-74492154	-
chr3	74498074	74498224	3:74498074-74498224	-
chr3	74500384	74500534	3:74500384-74500534	-
chr3	74516684	74516834	3:74516684-74516834	ENSG00000113805,ENSG00000243794
chr3	74523924	74524094	3:74523924-74524094	ENSG00000113805
chr3	74531644	74531794	3:74531644-74531794	ENSG00000113805
chr3	74532564	74532734	3:74532564-74532734	ENSG00000223738,ENSG00000113805,ENSG00000241022,ENSG00000179799,ENSG00000230655,ENSG00000239959,ENSG00000239383,ENSG00000244222,ENSG00000172971,ENSG00000243422,ENSG00000282912,ENSG00000282511,ENSG00000283894,ENSG00000241532,ENSG00000241622,ENSG00000172969,ENSG00000236138,ENSG00000242516,ENSG00000266396
chr3	74536992	74537142	3:74536992-74537142	-
chr3	74537284	74537454	3:74537284-74537454	ENSG00000223738,ENSG00000113805,ENSG00000241022,ENSG00000239383,ENSG00000244222,ENSG00000172971,ENSG00000282912,ENSG00000283894,ENSG00000241532,ENSG00000241622,ENSG00000236138
chr3	74544871	74545021	3:74544871-74545021	-
chr3	74561954	74562154	3:74561954-74562154	-
chr3	74564704	74564854	3:74564704-74564854	-
chr3	74592062	74592212	3:74592062-74592212	-
chr3	74592484	74592654	3:74592484-74592654	-
chr3	74593230	74593380	3:74593230-74593380	-
chr3	74599664	74599814	3:74599664-74599814	-
chr3	74614673	74614834	3:74614673-74614834	-
chr3	74621704	74621854	3:74621704-74621854	-
chr3	74624384	74624554	3:74624384-74624554	ENSG00000223738,ENSG00000241022,ENSG00000172971,ENSG00000243422,ENSG00000282912,ENSG00000282511,ENSG00000241622,ENSG00000172969
chr3	74626904	74627054	3:74626904-74627054	-
chr3	74630724	74630874	3:74630724-74630874	-
chr3	74631484	74631634	3:74631484-74631634	-
chr3	74634824	74634974	3:74634824-74634974	-
chr3	74639404	74639554	3:74639404-74639554	-
chr3	74643804	74643954	3:74643804-74643954	ENSG00000223738,ENSG00000241022,ENSG00000172971,ENSG00000282912,ENSG00000283894,ENSG00000241532,ENSG00000172969
chr3	74651364	74651534	3:74651364-74651534	-
chr3	74661824	74661974	3:74661824-74661974	-
chr3	74692004	74692154	3:74692004-74692154	ENSG00000243794
chr3	74722308	74722458	3:74722308-74722458	-
chr3	74862647	74862797	3:74862647-74862797	ENSG00000243794
chr3	74883744	74883894	3:74883744-74883894	-
chr3	74897115	74897265	3:74897115-74897265	-
chr3	75001464	75001614	3:75001464-75001614	ENSG00000241022
chr3	75025551	75025701	3:75025551-75025701	ENSG00000241022
chr3	75048804	75048954	3:75048804-75048954	ENSG00000241022
chr3	75099644	75099794	3:75099644-75099794	ENSG00000241022
chr3	75171744	75171894	3:75171744-75171894	ENSG00000241022,ENSG00000242638,ENSG00000266780,ENSG00000287398,ENSG00000213300
chr3	75192164	75192334	3:75192164-75192334	ENSG00000242638,ENSG00000266780,ENSG00000287398,ENSG00000213300,ENSG00000179799,ENSG00000244674,ENSG00000283894,ENSG00000241532
chr3	75224504	75224711	3:75224504-75224711	ENSG00000266780,ENSG00000287398,ENSG00000213300
chr3	75258568	75258718	3:75258568-75258718	-
chr3	75258924	75259074	3:75258924-75259074	ENSG00000266780,ENSG00000287398,ENSG00000213300,ENSG00000179799,ENSG00000283894
chr3	75272804	75272954	3:75272804-75272954	ENSG00000266780,ENSG00000287398,ENSG00000213300,ENSG00000179799,ENSG00000230655,ENSG00000238278,ENSG00000272710,ENSG00000239383,ENSG00000244222,ENSG00000172971,ENSG00000243422,ENSG00000282912,ENSG00000282511,ENSG00000283894,ENSG00000241622,ENSG00000172969
chr3	75285604	75285754	3:75285604-75285754	ENSG00000179799,ENSG00000238278,ENSG00000244222,ENSG00000172971,ENSG00000282912
chr3	75294264	75294421	3:75294264-75294421	ENSG00000179799,ENSG00000238278
chr3	75341492	75341642	3:75341492-75341642	ENSG00000228868,ENSG00000243674,ENSG00000179799,ENSG00000230655
chr3	75388475	75388625	3:75388475-75388625	ENSG00000179799,ENSG00000230655,ENSG00000244699,ENSG00000240665,ENSG00000242953
chr3	75388664	75388814	3:75388664-75388814	ENSG00000179799,ENSG00000230655,ENSG00000244699,ENSG00000240665,ENSG00000242953
chr3	75394704	75394854	3:75394704-75394854	ENSG00000179799,ENSG00000230655,ENSG00000244699,ENSG00000240665,ENSG00000242953,ENSG00000238278
chr3	75429704	75429854	3:75429704-75429854	ENSG00000179799,ENSG00000230655,ENSG00000238278,ENSG00000244026,ENSG00000272690,ENSG00000243794,ENSG00000239383,ENSG00000283894
chr3	75432984	75433134	3:75432984-75433134	ENSG00000179799,ENSG00000238278,ENSG00000244026,ENSG00000272690,ENSG00000272710,ENSG00000239383,ENSG00000283894,ENSG00000241622
chr3	75434324	75434474	3:75434324-75434474	ENSG00000238278,ENSG00000244026,ENSG00000272690
chr3	75435204	75435494	3:75435204-75435494	ENSG00000179799,ENSG00000230655,ENSG00000238278,ENSG00000244026,ENSG00000272690,ENSG00000239959,ENSG00000243794,ENSG00000272710,ENSG00000244674,ENSG00000239383,ENSG00000244222,ENSG00000172971,ENSG00000243422,ENSG00000282912,ENSG00000282511,ENSG00000283894,ENSG00000241532,ENSG00000241622,ENSG00000172969,ENSG00000242516
chr3	75435854	75436004	3:75435854-75436004	-
chr3	75445313	75445463	3:75445313-75445463	-
chr3	75453524	75453674	3:75453524-75453674	ENSG00000239959
chr3	75502844	75502994	3:75502844-75502994	ENSG00000239959,ENSG00000243794
chr3	75503484	75503634	3:75503484-75503634	ENSG00000239959,ENSG00000243794
chr3	75552244	75552394	3:75552244-75552394	ENSG00000239959,ENSG00000243794,ENSG00000272710,ENSG00000244674,ENSG00000239383,ENSG00000244222,ENSG00000172971,ENSG00000282912,ENSG00000283894,ENSG00000241532
chr3	75580044	75580344	3:75580044-75580344	ENSG00000272710,ENSG00000239383,ENSG00000244222
chr3	75639177	75639327	3:75639177-75639327	-
chr3	75641124	75641274	3:75641124-75641274	-
chr3	75641384	75641534	3:75641384-75641534	-
chr3	75642904	75643100	3:75642904-75643100	-
chr3	75644657	75644807	3:75644657-75644807	-
chr3	75658721	75658871	3:75658721-75658871	-
chr3	75672425	75672575	3:75672425-75672575	-
chr3	75698126	75698276	3:75698126-75698276	-
chr3	75737925	75738094	3:75737925-75738094	-
chr3	75781384	75781534	3:75781384-75781534	ENSG00000227124,ENSG00000266396
chr3	75785089	75785254	3:75785089-75785254	ENSG00000227124,ENSG00000266396
chr3	75785544	75785694	3:75785544-75785694	ENSG00000244674,ENSG00000239383,ENSG00000244222,ENSG00000172971,ENSG00000243422,ENSG00000282912,ENSG00000282511,ENSG00000283894,ENSG00000241532,ENSG00000241622,ENSG00000172969,ENSG00000236138,ENSG00000242516,ENSG00000227124,ENSG00000266396
chr3	75816820	75817120	3:75816820-75817120	-
chr3	75818131	75818281	3:75818131-75818281	-
chr3	75856661	75856811	3:75856661-75856811	-
chr3	75906624	75906774	3:75906624-75906774	ENSG00000185008
chr3	75960127	75960277	3:75960127-75960277	ENSG00000222883
chr3	75978804	75978954	3:75978804-75978954	ENSG00000222883
chr3	75983721	75983871	3:75983721-75983871	ENSG00000222883
chr3	75984004	75984154	3:75984004-75984154	ENSG00000222883
chr3	76024784	76024934	3:76024784-76024934	-
chr3	76026444	76026594	3:76026444-76026594	-
chr3	76028924	76029074	3:76028924-76029074	-
chr3	76041044	76041194	3:76041044-76041194	-
chr3	76045068	76045254	3:76045068-76045254	-
chr3	76063124	76063294	3:76063124-76063294	ENSG00000283894,ENSG00000242516
chr3	76066164	76066314	3:76066164-76066314	-
chr3	76084104	76084254	3:76084104-76084254	ENSG00000243794
chr3	76096144	76096294	3:76096144-76096294	-
chr3	76096944	76097094	3:76096944-76097094	-
chr3	76097744	76097894	3:76097744-76097894	-
chr3	76108077	76108234	3:76108077-76108234	-
chr3	76132004	76132154	3:76132004-76132154	-
chr3	76139104	76139254	3:76139104-76139254	-
chr3	76199198	76199348	3:76199198-76199348	-
chr3	76199581	76199731	3:76199581-76199731	-
chr3	76245180	76245330	3:76245180-76245330	-
chr3	76259797	76259947	3:76259797-76259947	-
chr3	76307692	76307842	3:76307692-76307842	ENSG00000243794,ENSG00000185008
chr3	76308644	76308794	3:76308644-76308794	ENSG00000243794,ENSG00000185008
chr3	76324185	76324335	3:76324185-76324335	-
chr3	76367424	76367574	3:76367424-76367574	-
chr3	76369344	76369494	3:76369344-76369494	-
chr3	76400237	76400387	3:76400237-76400387	-
chr3	76403704	76403867	3:76403704-76403867	-
chr3	76405344	76405494	3:76405344-76405494	-
chr3	76411024	76411174	3:76411024-76411174	-
chr3	76437024	76437174	3:76437024-76437174	ENSG00000240809
chr3	76439084	76439234	3:76439084-76439234	ENSG00000240809
chr3	76470427	76470594	3:76470427-76470594	-
chr3	76487890	76488040	3:76487890-76488040	-
chr3	76497784	76497934	3:76497784-76497934	-
chr3	76500884	76501034	3:76500884-76501034	-
chr3	76552804	76552954	3:76552804-76552954	-
chr3	76554824	76554994	3:76554824-76554994	-
chr3	76570584	76570734	3:76570584-76570734	-
chr3	76573806	76573956	3:76573806-76573956	-
chr3	76585904	76586054	3:76585904-76586054	-
chr3	76692387	76692537	3:76692387-76692537	-
chr3	76753731	76753881	3:76753731-76753881	-
chr3	76848834	76848984	3:76848834-76848984	-
chr3	76997801	76997951	3:76997801-76997951	-
chr3	77038524	77038674	3:77038524-77038674	ENSG00000185008
chr3	77039284	77039434	3:77039284-77039434	ENSG00000185008
chr3	77039864	77040164	3:77039864-77040164	ENSG00000185008
chr3	77040324	77040474	3:77040324-77040474	ENSG00000185008
chr3	77081324	77081624	3:77081324-77081624	ENSG00000199520
chr3	77097084	77097234	3:77097084-77097234	ENSG00000199520
chr3	77097604	77097754	3:77097604-77097754	ENSG00000199520
chr3	77103484	77103634	3:77103484-77103634	ENSG00000199520
chr3	77141341	77141491	3:77141341-77141491	-
chr3	77147953	77148134	3:77147953-77148134	-
chr3	77186844	77186994	3:77186844-77186994	-
chr3	77190537	77190687	3:77190537-77190687	-
chr3	77247200	77247350	3:77247200-77247350	-
chr3	77255344	77255514	3:77255344-77255514	-
chr3	77286824	77286974	3:77286824-77286974	-
chr3	77319825	77319975	3:77319825-77319975	ENSG00000213450
chr3	77320664	77320834	3:77320664-77320834	ENSG00000213450
chr3	77329264	77329414	3:77329264-77329414	-
chr3	77348344	77348519	3:77348344-77348519	-
chr3	77365644	77365794	3:77365644-77365794	-
chr3	77370564	77370734	3:77370564-77370734	-
chr3	77412465	77412615	3:77412465-77412615	-
chr3	77460572	77460722	3:77460572-77460722	-
chr3	77513713	77513863	3:77513713-77513863	-
chr3	77531024	77531174	3:77531024-77531174	ENSG00000287567
chr3	77605455	77605605	3:77605455-77605605	-
chr3	77655512	77655662	3:77655512-77655662	-
chr3	77668028	77668178	3:77668028-77668178	-
chr3	77672878	77673028	3:77672878-77673028	-
chr3	77686692	77686842	3:77686692-77686842	-
chr3	77707404	77707554	3:77707404-77707554	-
chr3	77815635	77815785	3:77815635-77815785	ENSG00000206891
chr3	77825424	77825574	3:77825424-77825574	ENSG00000287567,ENSG00000206891
chr3	77836044	77836194	3:77836044-77836194	ENSG00000206891
chr3	77887744	77887894	3:77887744-77887894	-
chr3	77931404	77931574	3:77931404-77931574	-
chr3	77939824	77939974	3:77939824-77939974	-
chr3	78026444	78026594	3:78026444-78026594	-
chr3	78041604	78041771	3:78041604-78041771	ENSG00000244461
chr3	78049646	78049796	3:78049646-78049796	ENSG00000244461
chr3	78050364	78050514	3:78050364-78050514	ENSG00000244461
chr3	78050824	78050974	3:78050824-78050974	ENSG00000244461
chr3	78065944	78066094	3:78065944-78066094	-
chr3	78076524	78076674	3:78076524-78076674	ENSG00000240573
chr3	78086250	78086400	3:78086250-78086400	ENSG00000240573
chr3	78092644	78092794	3:78092644-78092794	ENSG00000240573
chr3	78096990	78097140	3:78096990-78097140	ENSG00000240573
chr3	78101504	78101687	3:78101504-78101687	ENSG00000240573
chr3	78112444	78112594	3:78112444-78112594	ENSG00000243957
chr3	78117064	78117214	3:78117064-78117214	ENSG00000243957
chr3	78139264	78139434	3:78139264-78139434	ENSG00000243957,ENSG00000222574
chr3	78140424	78140574	3:78140424-78140574	ENSG00000222574
chr3	78141004	78141154	3:78141004-78141154	-
chr3	78141384	78141534	3:78141384-78141534	ENSG00000287567,ENSG00000243957,ENSG00000222574
chr3	78143104	78143254	3:78143104-78143254	ENSG00000222574
chr3	78149141	78149291	3:78149141-78149291	ENSG00000222574
chr3	78149464	78149614	3:78149464-78149614	ENSG00000222574
chr3	78154664	78154814	3:78154664-78154814	ENSG00000222574
chr3	78165982	78166134	3:78165982-78166134	ENSG00000222574
chr3	78174924	78175074	3:78174924-78175074	ENSG00000222574
chr3	78183313	78183463	3:78183313-78183463	ENSG00000222574
chr3	78205084	78205234	3:78205084-78205234	ENSG00000287567
chr3	78249409	78249559	3:78249409-78249559	-
chr3	78254525	78254675	3:78254525-78254675	ENSG00000240241
chr3	78255545	78255695	3:78255545-78255695	ENSG00000287567,ENSG00000240241
chr3	78258925	78259095	3:78258925-78259095	ENSG00000240241
chr3	78266725	78266875	3:78266725-78266875	ENSG00000240241
chr3	78287225	78287375	3:78287225-78287375	-
chr3	78313495	78313645	3:78313495-78313645	-
chr3	78331862	78332012	3:78331862-78332012	-
chr3	78337905	78338055	3:78337905-78338055	-
chr3	78351445	78351595	3:78351445-78351595	-
chr3	78368651	78368875	3:78368651-78368875	-
chr3	78430871	78431021	3:78430871-78431021	-
chr3	78456155	78456305	3:78456155-78456305	-
chr3	78497845	78497995	3:78497845-78497995	ENSG00000239226
chr3	78506245	78506395	3:78506245-78506395	ENSG00000239226
chr3	78506585	78506735	3:78506585-78506735	ENSG00000239226
chr3	78507005	78507155	3:78507005-78507155	ENSG00000239226
chr3	78519385	78519535	3:78519385-78519535	ENSG00000239226
chr3	78563618	78563768	3:78563618-78563768	-
chr3	78604365	78604535	3:78604365-78604535	ENSG00000239226,ENSG00000169855
chr3	78605285	78605435	3:78605285-78605435	-
chr3	78645845	78645995	3:78645845-78645995	ENSG00000287567,ENSG00000239226
chr3	78647865	78648015	3:78647865-78648015	-
chr3	78648375	78648525	3:78648375-78648525	-
chr3	78659505	78659675	3:78659505-78659675	-
chr3	78661085	78661235	3:78661085-78661235	-
chr3	78666585	78666735	3:78666585-78666735	-
chr3	78670865	78671015	3:78670865-78671015	ENSG00000169855
chr3	78690925	78691075	3:78690925-78691075	-
chr3	78697225	78697375	3:78697225-78697375	-
chr3	78697525	78697675	3:78697525-78697675	-
chr3	78698545	78698695	3:78698545-78698695	-
chr3	78704065	78704235	3:78704065-78704235	-
chr3	78728965	78729115	3:78728965-78729115	-
chr3	78734125	78734275	3:78734125-78734275	-
chr3	78736885	78737035	3:78736885-78737035	-
chr3	78738086	78738275	3:78738086-78738275	ENSG00000240752
chr3	78742210	78742360	3:78742210-78742360	-
chr3	78754165	78754315	3:78754165-78754315	ENSG00000240752
chr3	78785147	78785297	3:78785147-78785297	-
chr3	78804745	78804895	3:78804745-78804895	ENSG00000240752
chr3	78817712	78817862	3:78817712-78817862	-
chr3	78820732	78820882	3:78820732-78820882	-
chr3	78823985	78824135	3:78823985-78824135	-
chr3	78825905	78826055	3:78825905-78826055	-
chr3	78839818	78839968	3:78839818-78839968	-
chr3	78846805	78846955	3:78846805-78846955	-
chr3	78857625	78857775	3:78857625-78857775	-
chr3	78867545	78867695	3:78867545-78867695	-
chr3	78868105	78868255	3:78868105-78868255	-
chr3	78870605	78870755	3:78870605-78870755	-
chr3	78872225	78872395	3:78872225-78872395	-
chr3	78873825	78873975	3:78873825-78873975	-
chr3	78876005	78876155	3:78876005-78876155	-
chr3	78878125	78878275	3:78878125-78878275	-
chr3	78887165	78887315	3:78887165-78887315	-
chr3	78887805	78887955	3:78887805-78887955	-
chr3	78895625	78895775	3:78895625-78895775	-
chr3	78900565	78900715	3:78900565-78900715	-
chr3	78907525	78907675	3:78907525-78907675	-
chr3	78908305	78908455	3:78908305-78908455	-
chr3	78912805	78912955	3:78912805-78912955	-
chr3	78917625	78917775	3:78917625-78917775	-
chr3	78918465	78918615	3:78918465-78918615	ENSG00000240964
chr3	78919145	78919295	3:78919145-78919295	ENSG00000240964
chr3	78941765	78941955	3:78941765-78941955	ENSG00000240964
chr3	78951645	78951795	3:78951645-78951795	-
chr3	78969565	78969715	3:78969565-78969715	ENSG00000240964
chr3	78974225	78974415	3:78974225-78974415	-
chr3	78978165	78978315	3:78978165-78978315	-
chr3	78988425	78988575	3:78988425-78988575	-
chr3	79003145	79003295	3:79003145-79003295	-
chr3	79008755	79008905	3:79008755-79008905	-
chr3	79013221	79013371	3:79013221-79013371	-
chr3	79016985	79017135	3:79016985-79017135	ENSG00000169855
chr3	79017385	79017595	3:79017385-79017595	ENSG00000169855
chr3	79017905	79018155	3:79017905-79018155	ENSG00000169855
chr3	79018745	79018895	3:79018745-79018895	ENSG00000169855
chr3	79019405	79019555	3:79019405-79019555	ENSG00000169855
chr3	79032805	79032955	3:79032805-79032955	-
chr3	79038840	79038990	3:79038840-79038990	-
chr3	79039325	79039475	3:79039325-79039475	-
chr3	79040865	79041015	3:79040865-79041015	-
chr3	79052140	79052290	3:79052140-79052290	-
chr3	79066765	79066915	3:79066765-79066915	-
chr3	79085285	79085435	3:79085285-79085435	-
chr3	79086545	79086695	3:79086545-79086695	-
chr3	79111762	79111955	3:79111762-79111955	-
chr3	79139425	79139595	3:79139425-79139595	-
chr3	79140825	79140975	3:79140825-79140975	-
chr3	79148925	79149075	3:79148925-79149075	-
chr3	79162065	79162215	3:79162065-79162215	-
chr3	79162763	79162913	3:79162763-79162913	-
chr3	79167725	79167875	3:79167725-79167875	-
chr3	79168145	79168295	3:79168145-79168295	ENSG00000287567
chr3	79183357	79183507	3:79183357-79183507	-
chr3	79184044	79184194	3:79184044-79184194	-
chr3	79200600	79200750	3:79200600-79200750	-
chr3	79233545	79233695	3:79233545-79233695	-
chr3	79247025	79247175	3:79247025-79247175	-
chr3	79247525	79247715	3:79247525-79247715	-
chr3	79247845	79247995	3:79247845-79247995	-
chr3	79249803	79249953	3:79249803-79249953	-
chr3	79263525	79263675	3:79263525-79263675	-
chr3	79285565	79285715	3:79285565-79285715	-
chr3	79286979	79287129	3:79286979-79287129	-
chr3	79296553	79296703	3:79296553-79296703	-
chr3	79297445	79297595	3:79297445-79297595	ENSG00000287567
chr3	79326785	79326955	3:79326785-79326955	-
chr3	79329265	79329415	3:79329265-79329415	-
chr3	79354165	79354355	3:79354165-79354355	-
chr3	79354465	79354635	3:79354465-79354635	-
chr3	79360005	79360155	3:79360005-79360155	-
chr3	79361905	79362055	3:79361905-79362055	-
chr3	79366425	79366575	3:79366425-79366575	-
chr3	79367205	79367355	3:79367205-79367355	-
chr3	79369505	79369655	3:79369505-79369655	-
chr3	79383525	79383695	3:79383525-79383695	ENSG00000288105
chr3	79414945	79415095	3:79414945-79415095	ENSG00000288105
chr3	79415485	79415635	3:79415485-79415635	ENSG00000288105
chr3	79419365	79419515	3:79419365-79419515	ENSG00000288105
chr3	79435923	79436073	3:79435923-79436073	-
chr3	79490605	79490755	3:79490605-79490755	ENSG00000265193
chr3	79491316	79491466	3:79491316-79491466	-
chr3	79497605	79497755	3:79497605-79497755	ENSG00000265193
chr3	79513944	79514094	3:79513944-79514094	ENSG00000265193
chr3	79514245	79514395	3:79514245-79514395	ENSG00000265193
chr3	79515165	79515315	3:79515165-79515315	ENSG00000265193,ENSG00000242586
chr3	79517925	79518075	3:79517925-79518075	ENSG00000265193
chr3	79521345	79521515	3:79521345-79521515	ENSG00000265193
chr3	79598765	79598915	3:79598765-79598915	-
chr3	79604785	79604976	3:79604785-79604976	-
chr3	79651544	79651694	3:79651544-79651694	-
chr3	79729205	79729375	3:79729205-79729375	-
chr3	79731315	79731465	3:79731315-79731465	-
chr3	79761630	79761780	3:79761630-79761780	-
chr3	79767525	79767675	3:79767525-79767675	-
chr3	79767965	79768126	3:79767965-79768126	-
chr3	79810628	79810778	3:79810628-79810778	-
chr3	79835763	79835913	3:79835763-79835913	-
chr3	79843245	79843395	3:79843245-79843395	-
chr3	79870098	79870248	3:79870098-79870248	-
chr3	79871785	79871939	3:79871785-79871939	-
chr3	79872565	79872715	3:79872565-79872715	ENSG00000243877,ENSG00000242586
chr3	79881585	79881735	3:79881585-79881735	-
chr3	79906245	79906395	3:79906245-79906395	-
chr3	79937765	79937915	3:79937765-79937915	ENSG00000243877
chr3	79947594	79947744	3:79947594-79947744	ENSG00000243877
chr3	79974345	79974515	3:79974345-79974515	ENSG00000243877
chr3	79976605	79976755	3:79976605-79976755	ENSG00000243877
chr3	79983297	79983447	3:79983297-79983447	ENSG00000243877
chr3	80014685	80014835	3:80014685-80014835	ENSG00000243877
chr3	80018525	80018675	3:80018525-80018675	-
chr3	80060785	80060935	3:80060785-80060935	-
chr3	80062385	80062535	3:80062385-80062535	-
chr3	80087885	80088035	3:80087885-80088035	-
chr3	80094805	80094955	3:80094805-80094955	-
chr3	80157665	80157815	3:80157665-80157815	ENSG00000271389
chr3	80176985	80177135	3:80176985-80177135	ENSG00000271389
chr3	80190165	80190335	3:80190165-80190335	ENSG00000243877,ENSG00000271389,ENSG00000239699,ENSG00000242586,ENSG00000243694
chr3	80192985	80193135	3:80192985-80193135	-
chr3	80213185	80213335	3:80213185-80213335	ENSG00000239699
chr3	80232905	80233055	3:80232905-80233055	ENSG00000271389,ENSG00000239699,ENSG00000242586,ENSG00000243694
chr3	80238191	80238341	3:80238191-80238341	-
chr3	80244459	80244635	3:80244459-80244635	ENSG00000239699
chr3	80245805	80245955	3:80245805-80245955	-
chr3	80285435	80285735	3:80285435-80285735	-
chr3	80297825	80297975	3:80297825-80297975	-
chr3	80328799	80328949	3:80328799-80328949	-
chr3	80338465	80338615	3:80338465-80338615	-
chr3	80350905	80351055	3:80350905-80351055	ENSG00000242586
chr3	80355325	80355475	3:80355325-80355475	-
chr3	80425018	80425195	3:80425018-80425195	ENSG00000242586
chr3	80456950	80457100	3:80456950-80457100	ENSG00000242586
chr3	80526295	80526445	3:80526295-80526445	-
chr3	80533685	80533835	3:80533685-80533835	-
chr3	80649230	80649380	3:80649230-80649380	-
chr3	80676984	80677134	3:80676984-80677134	ENSG00000286329
chr3	80677924	80678094	3:80677924-80678094	ENSG00000286329
chr3	80688964	80689114	3:80688964-80689114	ENSG00000286329
chr3	80696350	80696500	3:80696350-80696500	-
chr3	80733864	80734034	3:80733864-80734034	ENSG00000242586,ENSG00000286329,ENSG00000242828,ENSG00000242781,ENSG00000243694
chr3	80734664	80734814	3:80734664-80734814	-
chr3	80750744	80750894	3:80750744-80750894	ENSG00000242828,ENSG00000242781
chr3	80756784	80756934	3:80756784-80756934	ENSG00000242781
chr3	80767744	80767894	3:80767744-80767894	ENSG00000242781
chr3	80770583	80770733	3:80770583-80770733	ENSG00000242781
chr3	80771180	80771334	3:80771180-80771334	ENSG00000242828,ENSG00000242781
chr3	80785604	80785754	3:80785604-80785754	ENSG00000242828
chr3	81033774	81033924	3:81033774-81033924	ENSG00000243694
chr3	81105844	81106026	3:81105844-81106026	-
chr3	81173644	81173794	3:81173644-81173794	-
chr3	81195644	81195822	3:81195644-81195822	ENSG00000242145
chr3	81198864	81199014	3:81198864-81199014	ENSG00000242145
chr3	81199843	81199993	3:81199843-81199993	ENSG00000242145
chr3	81216344	81216514	3:81216344-81216514	ENSG00000242145
chr3	81218124	81218294	3:81218124-81218294	ENSG00000243694,ENSG00000242145
chr3	81237956	81238106	3:81237956-81238106	-
chr3	81242984	81243134	3:81242984-81243134	ENSG00000243694,ENSG00000242145
chr3	81245153	81245314	3:81245153-81245314	ENSG00000241593
chr3	81245624	81245774	3:81245624-81245774	-
chr3	81245854	81246004	3:81245854-81246004	-
chr3	81249684	81249834	3:81249684-81249834	ENSG00000243694,ENSG00000242145,ENSG00000241593
chr3	81274787	81274954	3:81274787-81274954	ENSG00000241593
chr3	81277944	81278094	3:81277944-81278094	ENSG00000243694,ENSG00000241593,ENSG00000244281
chr3	81279764	81279914	3:81279764-81279914	-
chr3	81289824	81289974	3:81289824-81289974	ENSG00000241593
chr3	81296360	81296510	3:81296360-81296510	ENSG00000241593
chr3	81302104	81302254	3:81302104-81302254	ENSG00000241593,ENSG00000244281
chr3	81308404	81308554	3:81308404-81308554	ENSG00000241593
chr3	81317744	81317894	3:81317744-81317894	-
chr3	81339184	81339334	3:81339184-81339334	ENSG00000244281
chr3	81343264	81343414	3:81343264-81343414	ENSG00000244281
chr3	81351568	81351718	3:81351568-81351718	ENSG00000287053
chr3	81352944	81353094	3:81352944-81353094	ENSG00000287053,ENSG00000244281
chr3	81354244	81354394	3:81354244-81354394	ENSG00000287053,ENSG00000244281
chr3	81395832	81395982	3:81395832-81395982	-
chr3	81417874	81418024	3:81417874-81418024	-
chr3	81418424	81418574	3:81418424-81418574	-
chr3	81419324	81419474	3:81419324-81419474	ENSG00000244281
chr3	81425604	81425754	3:81425604-81425754	ENSG00000244281,ENSG00000239440
chr3	81426133	81426283	3:81426133-81426283	-
chr3	81444064	81444234	3:81444064-81444234	ENSG00000244281
chr3	81451824	81451974	3:81451824-81451974	-
chr3	81452524	81452674	3:81452524-81452674	-
chr3	81463093	81463243	3:81463093-81463243	-
chr3	81465624	81465792	3:81465624-81465792	-
chr3	81465944	81466094	3:81465944-81466094	-
chr3	81472744	81472894	3:81472744-81472894	-
chr3	81473044	81473194	3:81473044-81473194	-
chr3	81484624	81484774	3:81484624-81484774	-
chr3	81485544	81485694	3:81485544-81485694	ENSG00000222389
chr3	81490604	81490754	3:81490604-81490754	ENSG00000243694,ENSG00000244281,ENSG00000222389,ENSG00000241319,ENSG00000240404,ENSG00000242009,ENSG00000239440,ENSG00000241095
chr3	81491044	81491194	3:81491044-81491194	ENSG00000222389
chr3	81492124	81492274	3:81492124-81492274	ENSG00000222389
chr3	81502342	81502534	3:81502342-81502534	ENSG00000222389
chr3	81503124	81503274	3:81503124-81503274	ENSG00000222389
chr3	81521909	81522059	3:81521909-81522059	-
chr3	81530329	81530479	3:81530329-81530479	-
chr3	81545764	81545914	3:81545764-81545914	-
chr3	81554464	81554634	3:81554464-81554634	-
chr3	81554944	81555114	3:81554944-81555114	-
chr3	81558544	81558694	3:81558544-81558694	-
chr3	81559324	81559474	3:81559324-81559474	-
chr3	81572820	81572970	3:81572820-81572970	-
chr3	81582124	81582274	3:81582124-81582274	-
chr3	81592191	81592414	3:81592191-81592414	-
chr3	81602867	81603034	3:81602867-81603034	ENSG00000241319,ENSG00000240404
chr3	81608184	81608334	3:81608184-81608334	ENSG00000241319,ENSG00000240404
chr3	81622504	81622654	3:81622504-81622654	ENSG00000241319,ENSG00000240404
chr3	81642964	81643114	3:81642964-81643114	-
chr3	81643824	81643994	3:81643824-81643994	-
chr3	81645364	81645514	3:81645364-81645514	-
chr3	81658050	81658200	3:81658050-81658200	-
chr3	81666624	81666774	3:81666624-81666774	-
chr3	81684824	81685008	3:81684824-81685008	-
chr3	81713124	81713274	3:81713124-81713274	-
chr3	81713924	81714074	3:81713924-81714074	-
chr3	81717084	81717254	3:81717084-81717254	-
chr3	81723803	81723954	3:81723803-81723954	-
chr3	81725856	81726006	3:81725856-81726006	-
chr3	81726244	81726394	3:81726244-81726394	-
chr3	81726904	81727054	3:81726904-81727054	-
chr3	81728864	81729014	3:81728864-81729014	-
chr3	81735404	81735554	3:81735404-81735554	-
chr3	81741364	81741514	3:81741364-81741514	-
chr3	81742744	81742894	3:81742744-81742894	-
chr3	81743104	81743274	3:81743104-81743274	ENSG00000114480,ENSG00000242009,ENSG00000239440
chr3	81743524	81743674	3:81743524-81743674	ENSG00000114480,ENSG00000242190,ENSG00000242009,ENSG00000239440
chr3	81744524	81744674	3:81744524-81744674	ENSG00000114480,ENSG00000242190,ENSG00000242009,ENSG00000239440
chr3	81749384	81749534	3:81749384-81749534	ENSG00000114480
chr3	81758444	81758594	3:81758444-81758594	ENSG00000242190
chr3	81758823	81759123	3:81758823-81759123	-
chr3	81760364	81760514	3:81760364-81760514	-
chr3	81761044	81761194	3:81761044-81761194	ENSG00000114480,ENSG00000242190,ENSG00000242009,ENSG00000239440
chr3	81761544	81761754	3:81761544-81761754	ENSG00000114480,ENSG00000242190,ENSG00000242009
chr3	81762044	81762194	3:81762044-81762194	ENSG00000242190
chr3	81764095	81764245	3:81764095-81764245	-
chr3	81764744	81764914	3:81764744-81764914	ENSG00000242190
chr3	81769417	81769567	3:81769417-81769567	-
chr3	81778764	81778914	3:81778764-81778914	-
chr3	81799524	81799674	3:81799524-81799674	ENSG00000242009
chr3	81802864	81803014	3:81802864-81803014	-
chr3	81816936	81817236	3:81816936-81817236	-
chr3	81851324	81851474	3:81851324-81851474	ENSG00000242009
chr3	81864424	81864593	3:81864424-81864593	-
chr3	81871904	81872054	3:81871904-81872054	-
chr3	81886179	81886329	3:81886179-81886329	-
chr3	81888944	81889094	3:81888944-81889094	-
chr3	81910364	81910525	3:81910364-81910525	-
chr3	81920924	81921094	3:81920924-81921094	ENSG00000239440
chr3	81959124	81959274	3:81959124-81959274	-
chr3	81962504	81962654	3:81962504-81962654	-
chr3	81998244	81998394	3:81998244-81998394	ENSG00000239440
chr3	82012964	82013114	3:82012964-82013114	ENSG00000239440
chr3	82080384	82080534	3:82080384-82080534	-
chr3	82084914	82085064	3:82084914-82085064	-
chr3	82085484	82085634	3:82085484-82085634	-
chr3	82085924	82086074	3:82085924-82086074	ENSG00000239440
chr3	82086184	82086334	3:82086184-82086334	-
chr3	82088104	82088254	3:82088104-82088254	ENSG00000239440
chr3	82100504	82100654	3:82100504-82100654	-
chr3	82133104	82133254	3:82133104-82133254	ENSG00000239440
chr3	82144202	82144352	3:82144202-82144352	-
chr3	82156844	82156994	3:82156844-82156994	-
chr3	82157808	82157958	3:82157808-82157958	-
chr3	82158084	82158234	3:82158084-82158234	-
chr3	82164004	82164154	3:82164004-82164154	-
chr3	82165362	82165512	3:82165362-82165512	-
chr3	82223166	82223316	3:82223166-82223316	-
chr3	82260098	82260248	3:82260098-82260248	-
chr3	82329459	82329609	3:82329459-82329609	ENSG00000241367
chr3	82439854	82440004	3:82439854-82440004	-
chr3	82556511	82556661	3:82556511-82556661	-
chr3	82626466	82626616	3:82626466-82626616	-
chr3	82648774	82649074	3:82648774-82649074	-
chr3	82824609	82824759	3:82824609-82824759	ENSG00000241095
chr3	82939686	82939836	3:82939686-82939836	-
chr3	83011645	83011795	3:83011645-83011795	-
chr3	83080005	83080155	3:83080005-83080155	-
chr3	83193664	83193814	3:83193664-83193814	ENSG00000288004
chr3	83195432	83195582	3:83195432-83195582	-
chr3	83195964	83196114	3:83195964-83196114	-
chr3	83224284	83224454	3:83224284-83224454	ENSG00000241095,ENSG00000288004,ENSG00000287158
chr3	83285039	83285189	3:83285039-83285189	-
chr3	83349607	83349757	3:83349607-83349757	ENSG00000288004
chr3	83410184	83410334	3:83410184-83410334	ENSG00000288004
chr3	83438344	83438494	3:83438344-83438494	ENSG00000288004
chr3	83440224	83440374	3:83440224-83440374	ENSG00000288004
chr3	83523584	83523734	3:83523584-83523734	ENSG00000241095,ENSG00000288004,ENSG00000287158
chr3	83538455	83538605	3:83538455-83538605	-
chr3	83687895	83688045	3:83687895-83688045	-
chr3	83692303	83692603	3:83692303-83692603	-
chr3	83827525	83827675	3:83827525-83827675	-
chr3	83934704	83934854	3:83934704-83934854	ENSG00000286567,ENSG00000242195,ENSG00000287158
chr3	83970228	83970378	3:83970228-83970378	ENSG00000287158
chr3	84019564	84019714	3:84019564-84019714	ENSG00000287158
chr3	84091412	84091562	3:84091412-84091562	-
chr3	84108784	84108994	3:84108784-84108994	ENSG00000287158
chr3	84136587	84136737	3:84136587-84136737	-
chr3	84142589	84142739	3:84142589-84142739	-
chr3	84171364	84171514	3:84171364-84171514	-
chr3	84318413	84318563	3:84318413-84318563	-
chr3	84324427	84324577	3:84324427-84324577	-
chr3	84548004	84548154	3:84548004-84548154	ENSG00000242641,ENSG00000242339
chr3	84667869	84668019	3:84667869-84668019	ENSG00000242641,ENSG00000241776
chr3	84724318	84724468	3:84724318-84724468	ENSG00000242641,ENSG00000241776
chr3	84725004	84725154	3:84725004-84725154	ENSG00000242641,ENSG00000241776,ENSG00000242339
chr3	84727466	84727694	3:84727466-84727694	ENSG00000242641,ENSG00000241776
chr3	84946344	84946494	3:84946344-84946494	ENSG00000287273
chr3	84958844	84959014	3:84958844-84959014	ENSG00000242641,ENSG00000242339,ENSG00000287273,ENSG00000175161
chr3	84965224	84965374	3:84965224-84965374	-
chr3	84967845	84967995	3:84967845-84967995	ENSG00000242339
chr3	84991531	84991681	3:84991531-84991681	-
chr3	85003611	85003761	3:85003611-85003761	ENSG00000242339
chr3	85007229	85007529	3:85007229-85007529	-
chr3	85081344	85081494	3:85081344-85081494	ENSG00000242641,ENSG00000242339
chr3	85081624	85081808	3:85081624-85081808	ENSG00000242641,ENSG00000242339
chr3	85140515	85140665	3:85140515-85140665	-
chr3	85214238	85214388	3:85214238-85214388	-
chr3	85232704	85232854	3:85232704-85232854	-
chr3	85259875	85260025	3:85259875-85260025	-
chr3	85304485	85304635	3:85304485-85304635	-
chr3	85312440	85312590	3:85312440-85312590	-
chr3	85342985	85343135	3:85342985-85343135	ENSG00000264084
chr3	85360865	85361015	3:85360865-85361015	ENSG00000264084
chr3	85432166	85432335	3:85432166-85432335	ENSG00000264084
chr3	85433405	85433555	3:85433405-85433555	ENSG00000264084
chr3	85482404	85482557	3:85482404-85482557	-
chr3	85485789	85485939	3:85485789-85485939	-
chr3	85560485	85560635	3:85560485-85560635	ENSG00000242641,ENSG00000242339,ENSG00000264084
chr3	85567185	85567335	3:85567185-85567335	ENSG00000242641,ENSG00000242339,ENSG00000264084
chr3	85571925	85572075	3:85571925-85572075	-
chr3	85572525	85572675	3:85572525-85572675	ENSG00000264084
chr3	85574404	85574554	3:85574404-85574554	-
chr3	85576201	85576355	3:85576201-85576355	ENSG00000242641,ENSG00000242339,ENSG00000264084,ENSG00000239767,ENSG00000241328
chr3	85589265	85589415	3:85589265-85589415	ENSG00000242641,ENSG00000242339,ENSG00000264084,ENSG00000243915,ENSG00000251773,ENSG00000239767
chr3	85670693	85670843	3:85670693-85670843	-
chr3	85691265	85691475	3:85691265-85691475	-
chr3	85737965	85738120	3:85737965-85738120	-
chr3	85781905	85782055	3:85781905-85782055	-
chr3	85783291	85783441	3:85783291-85783441	-
chr3	85783445	85783595	3:85783445-85783595	-
chr3	85785865	85786015	3:85785865-85786015	-
chr3	85802065	85802215	3:85802065-85802215	ENSG00000241648
chr3	85821245	85821395	3:85821245-85821395	ENSG00000241648
chr3	85875865	85876015	3:85875865-85876015	-
chr3	85890408	85890558	3:85890408-85890558	-
chr3	85939285	85939435	3:85939285-85939435	ENSG00000243915
chr3	86029715	86029865	3:86029715-86029865	ENSG00000239519,ENSG00000243915
chr3	86047158	86047308	3:86047158-86047308	ENSG00000239519,ENSG00000243915
chr3	86057085	86057244	3:86057085-86057244	ENSG00000239519,ENSG00000243915,ENSG00000201410
chr3	86105299	86105449	3:86105299-86105449	ENSG00000201410
chr3	86115565	86115715	3:86115565-86115715	ENSG00000201410
chr3	86245476	86245626	3:86245476-86245626	ENSG00000251773,ENSG00000239767
chr3	86339225	86339375	3:86339225-86339375	ENSG00000239767,ENSG00000222934
chr3	86563485	86563635	3:86563485-86563635	ENSG00000251773,ENSG00000239767,ENSG00000222934,ENSG00000241328
chr3	86702485	86702635	3:86702485-86702635	-
chr3	86774224	86774375	3:86774224-86774375	-
chr3	86782425	86782575	3:86782425-86782575	-
chr3	86785525	86785677	3:86785525-86785677	-
chr3	86787205	86787355	3:86787205-86787355	-
chr3	86792425	86792575	3:86792425-86792575	-
chr3	86793865	86794015	3:86793865-86794015	ENSG00000243915,ENSG00000201410,ENSG00000251773,ENSG00000239767,ENSG00000222934,ENSG00000241328,ENSG00000277746,ENSG00000240902,ENSG00000200703
chr3	86794385	86794535	3:86794385-86794535	-
chr3	86794765	86794915	3:86794765-86794915	-
chr3	86802045	86802195	3:86802045-86802195	ENSG00000277746
chr3	86815485	86815635	3:86815485-86815635	ENSG00000277746
chr3	86830705	86830875	3:86830705-86830875	ENSG00000277746
chr3	86838005	86838155	3:86838005-86838155	-
chr3	86848821	86848971	3:86848821-86848971	-
chr3	86865580	86865775	3:86865580-86865775	-
chr3	86868125	86868275	3:86868125-86868275	-
chr3	86922048	86922348	3:86922048-86922348	-
chr3	86923065	86923215	3:86923065-86923215	-
chr3	86929165	86929315	3:86929165-86929315	-
chr3	86937325	86937515	3:86937325-86937515	-
chr3	86938825	86938975	3:86938825-86938975	-
chr3	86948985	86949135	3:86948985-86949135	-
chr3	86951505	86951655	3:86951505-86951655	-
chr3	86958625	86958775	3:86958625-86958775	ENSG00000239767
chr3	86961405	86961555	3:86961405-86961555	ENSG00000206538
chr3	86969925	86970075	3:86969925-86970075	ENSG00000206538
chr3	86973565	86973735	3:86973565-86973735	ENSG00000243915,ENSG00000239767,ENSG00000222934,ENSG00000241328,ENSG00000206538
chr3	86978285	86978435	3:86978285-86978435	-
chr3	86983005	86983155	3:86983005-86983155	ENSG00000206538
chr3	86984425	86984575	3:86984425-86984575	-
chr3	86987205	86987355	3:86987205-86987355	ENSG00000206538
chr3	86988365	86988535	3:86988365-86988535	ENSG00000206538
chr3	86988956	86989106	3:86988956-86989106	-
chr3	86989228	86989378	3:86989228-86989378	-
chr3	86989705	86989855	3:86989705-86989855	ENSG00000206538
chr3	86990425	86990575	3:86990425-86990575	ENSG00000206538
chr3	86991165	86991335	3:86991165-86991335	ENSG00000206538
chr3	86991937	86992087	3:86991937-86992087	-
chr3	86993805	86993955	3:86993805-86993955	ENSG00000206538
chr3	86995685	86995835	3:86995685-86995835	ENSG00000206538
chr3	86996365	86996535	3:86996365-86996535	ENSG00000206538
chr3	87006985	87007135	3:87006985-87007135	-
chr3	87025765	87025915	3:87025765-87025915	-
chr3	87052604	87052754	3:87052604-87052754	ENSG00000241293
chr3	87053675	87053825	3:87053675-87053825	ENSG00000241293
chr3	87055531	87055681	3:87055531-87055681	ENSG00000241293
chr3	87056305	87056455	3:87056305-87056455	ENSG00000241293
chr3	87077085	87077235	3:87077085-87077235	ENSG00000281392
chr3	87082905	87083055	3:87082905-87083055	ENSG00000281392
chr3	87085005	87085155	3:87085005-87085155	ENSG00000281392
chr3	87088565	87088715	3:87088565-87088715	ENSG00000281392
chr3	87088925	87089075	3:87088925-87089075	ENSG00000281392
chr3	87089185	87089335	3:87089185-87089335	ENSG00000281392
chr3	87089665	87089835	3:87089665-87089835	ENSG00000281392
chr3	87101985	87102135	3:87101985-87102135	-
chr3	87127425	87127575	3:87127425-87127575	-
chr3	87132925	87133075	3:87132925-87133075	-
chr3	87145625	87145795	3:87145625-87145795	-
chr3	87167985	87168135	3:87167985-87168135	-
chr3	87173145	87173295	3:87173145-87173295	-
chr3	87175954	87176104	3:87175954-87176104	-
chr3	87191309	87191459	3:87191309-87191459	-
chr3	87206245	87206415	3:87206245-87206415	-
chr3	87209262	87209412	3:87209262-87209412	-
chr3	87219725	87219875	3:87219725-87219875	-
chr3	87225805	87225955	3:87225805-87225955	ENSG00000264119,ENSG00000083937
chr3	87226505	87226655	3:87226505-87226655	ENSG00000264119,ENSG00000083937
chr3	87227165	87227315	3:87227165-87227315	ENSG00000264119,ENSG00000083937
chr3	87228485	87228635	3:87228485-87228635	ENSG00000264119,ENSG00000083937
chr3	87232585	87232735	3:87232585-87232735	ENSG00000264119,ENSG00000083937
chr3	87236185	87236335	3:87236185-87236335	-
chr3	87240997	87241147	3:87240997-87241147	-
chr3	87247465	87247615	3:87247465-87247615	-
chr3	87260285	87260435	3:87260285-87260435	ENSG00000064835
chr3	87271210	87271360	3:87271210-87271360	ENSG00000064835
chr3	87271505	87271655	3:87271505-87271655	ENSG00000064835
chr3	87287165	87287315	3:87287165-87287315	ENSG00000064835
chr3	87298225	87298375	3:87298225-87298375	ENSG00000064835
chr3	87307925	87308115	3:87307925-87308115	-
chr3	87311445	87311595	3:87311445-87311595	-
chr3	87318621	87318771	3:87318621-87318771	ENSG00000239829
chr3	87333465	87333615	3:87333465-87333615	ENSG00000064835,ENSG00000239829,ENSG00000240902,ENSG00000239572,ENSG00000200703,ENSG00000179097,ENSG00000221059
chr3	87334137	87334287	3:87334137-87334287	ENSG00000239829
chr3	87350745	87350895	3:87350745-87350895	ENSG00000240902
chr3	87354565	87354715	3:87354565-87354715	-
chr3	87397345	87397495	3:87397345-87397495	-
chr3	87410215	87410365	3:87410215-87410365	-
chr3	87427019	87427169	3:87427019-87427169	-
chr3	87437285	87437435	3:87437285-87437435	ENSG00000240902
chr3	87437815	87438115	3:87437815-87438115	-
chr3	87500903	87501053	3:87500903-87501053	-
chr3	87502598	87502748	3:87502598-87502748	-
chr3	87504025	87504175	3:87504025-87504175	ENSG00000241328,ENSG00000240902,ENSG00000200703,ENSG00000221059
chr3	87537832	87537982	3:87537832-87537982	-
chr3	87562492	87562642	3:87562492-87562642	ENSG00000240902
chr3	87626045	87626195	3:87626045-87626195	ENSG00000240902,ENSG00000240255
chr3	87645325	87645475	3:87645325-87645475	ENSG00000240902,ENSG00000240255
chr3	87733750	87733900	3:87733750-87733900	ENSG00000200703
chr3	87771385	87771535	3:87771385-87771535	ENSG00000239572,ENSG00000200703,ENSG00000179097
chr3	87792947	87793097	3:87792947-87793097	ENSG00000239572,ENSG00000179097
chr3	87833085	87833235	3:87833085-87833235	ENSG00000239572,ENSG00000179097
chr3	87855731	87855895	3:87855731-87855895	ENSG00000239572,ENSG00000200703,ENSG00000179097,ENSG00000221059
chr3	87856225	87856375	3:87856225-87856375	ENSG00000221059
chr3	87867125	87867275	3:87867125-87867275	ENSG00000221059
chr3	87873265	87873415	3:87873265-87873415	ENSG00000221059
chr3	87934677	87934827	3:87934677-87934827	ENSG00000221059
chr3	87997405	87997555	3:87997405-87997555	-
chr3	88000965	88001115	3:88000965-88001115	-
chr3	88003245	88003415	3:88003245-88003415	ENSG00000240902,ENSG00000239572,ENSG00000200703,ENSG00000179097,ENSG00000221059
chr3	88005205	88005375	3:88005205-88005375	ENSG00000221059
chr3	88014396	88014546	3:88014396-88014546	-
chr3	88031905	88032068	3:88031905-88032068	-
chr3	88038705	88038855	3:88038705-88038855	-
chr3	88044545	88044695	3:88044545-88044695	-
chr3	88057765	88057915	3:88057765-88057915	ENSG00000163320,ENSG00000288654,ENSG00000175105
chr3	88058065	88058215	3:88058065-88058215	ENSG00000163320,ENSG00000288654,ENSG00000175105
chr3	88058605	88058795	3:88058605-88058795	ENSG00000163320,ENSG00000288654,ENSG00000175105
chr3	88059045	88059195	3:88059045-88059195	ENSG00000239572,ENSG00000179097,ENSG00000221059,ENSG00000163320,ENSG00000288654,ENSG00000175105,ENSG00000241535,ENSG00000179021
chr3	88061805	88061955	3:88061805-88061955	-
chr3	88101189	88101339	3:88101189-88101339	ENSG00000241535
chr3	88105425	88105605	3:88105425-88105605	ENSG00000241535
chr3	88113685	88113835	3:88113685-88113835	ENSG00000200703,ENSG00000221059,ENSG00000241535
chr3	88131801	88131951	3:88131801-88131951	-
chr3	88137965	88138128	3:88137965-88138128	-
chr3	88141825	88141975	3:88141825-88141975	ENSG00000179021
chr3	88142485	88142635	3:88142485-88142635	ENSG00000179021
chr3	88149845	88149995	3:88149845-88149995	ENSG00000163320,ENSG00000241535,ENSG00000179021
chr3	88150465	88150615	3:88150465-88150615	ENSG00000179021
chr3	88151545	88151695	3:88151545-88151695	ENSG00000179021
chr3	88167825	88167975	3:88167825-88167975	-
chr3	88180505	88180655	3:88180505-88180655	-
chr3	88188565	88188735	3:88188565-88188735	-
chr3	88195985	88196135	3:88195985-88196135	-
chr3	88203665	88203815	3:88203665-88203815	ENSG00000207316
chr3	88211628	88211778	3:88211628-88211778	-
chr3	88219385	88219555	3:88219385-88219555	ENSG00000207316
chr3	88231337	88231495	3:88231337-88231495	-
chr3	88235285	88235435	3:88235285-88235435	-
chr3	88238205	88238363	3:88238205-88238363	-
chr3	88238483	88238633	3:88238483-88238633	-
chr3	88283055	88283205	3:88283055-88283205	-
chr3	88301419	88301569	3:88301419-88301569	ENSG00000242159
chr3	88321825	88321975	3:88321825-88321975	ENSG00000242159,ENSG00000283434
chr3	88334085	88334235	3:88334085-88334235	ENSG00000283434
chr3	88334565	88334735	3:88334565-88334735	ENSG00000283434
chr3	88371563	88371713	3:88371563-88371713	-
chr3	88386788	88386938	3:88386788-88386938	-
chr3	88412465	88412615	3:88412465-88412615	ENSG00000207316
chr3	88420213	88420375	3:88420213-88420375	ENSG00000207316
chr3	88462379	88462529	3:88462379-88462529	ENSG00000207316
chr3	88480948	88481115	3:88480948-88481115	-
chr3	88528615	88529057	3:88528615-88529057	-
chr3	88589329	88589479	3:88589329-88589479	ENSG00000242365
chr3	88595165	88595315	3:88595165-88595315	ENSG00000242365
chr3	88612043	88612193	3:88612043-88612193	ENSG00000242365
chr3	88617383	88617533	3:88617383-88617533	ENSG00000242365
chr3	88651893	88652043	3:88651893-88652043	-
chr3	88713505	88713675	3:88713505-88713675	-
chr3	88742165	88742315	3:88742165-88742315	-
chr3	88758781	88759081	3:88758781-88759081	-
chr3	88807807	88807995	3:88807807-88807995	-
chr3	88810165	88810315	3:88810165-88810315	-
chr3	88810625	88810775	3:88810625-88810775	-
chr3	88842824	88842974	3:88842824-88842974	-
chr3	88863304	88863454	3:88863304-88863454	-
chr3	88900495	88900645	3:88900495-88900645	-
chr3	88957132	88957282	3:88957132-88957282	ENSG00000242705
chr3	88957845	88958015	3:88957845-88958015	ENSG00000242705
chr3	88984494	88984644	3:88984494-88984644	-
chr3	88986945	88987155	3:88986945-88987155	-
chr3	88987903	88988053	3:88987903-88988053	-
chr3	88991646	88991796	3:88991646-88991796	-
chr3	89001005	89001155	3:89001005-89001155	ENSG00000242705,ENSG00000283367
chr3	89021525	89021675	3:89021525-89021675	-
chr3	89021840	89021995	3:89021840-89021995	ENSG00000241861
chr3	89032445	89032595	3:89032445-89032595	ENSG00000241861
chr3	89038945	89039095	3:89038945-89039095	ENSG00000241861
chr3	89042341	89042491	3:89042341-89042491	ENSG00000241861
chr3	89049227	89049377	3:89049227-89049377	ENSG00000241861
chr3	89059325	89059490	3:89059325-89059490	ENSG00000241861
chr3	89099105	89099255	3:89099105-89099255	ENSG00000044524
chr3	89107505	89107675	3:89107505-89107675	ENSG00000044524
chr3	89114425	89114595	3:89114425-89114595	ENSG00000044524
chr3	89114665	89114835	3:89114665-89114835	ENSG00000044524
chr3	89146105	89146255	3:89146105-89146255	-
chr3	89179423	89179573	3:89179423-89179573	-
chr3	89180561	89180711	3:89180561-89180711	-
chr3	89216139	89216295	3:89216139-89216295	-
chr3	89227405	89227555	3:89227405-89227555	-
chr3	89227777	89227927	3:89227777-89227927	-
chr3	89260865	89261015	3:89260865-89261015	-
chr3	89301110	89301260	3:89301110-89301260	ENSG00000285780
chr3	89303845	89303995	3:89303845-89303995	ENSG00000285780
chr3	89314562	89314715	3:89314562-89314715	ENSG00000285780
chr3	89316719	89316869	3:89316719-89316869	ENSG00000285780
chr3	89340494	89340715	3:89340494-89340715	-
chr3	89353609	89353759	3:89353609-89353759	-
chr3	89360325	89360475	3:89360325-89360475	-
chr3	89380125	89380275	3:89380125-89380275	-
chr3	89419629	89419795	3:89419629-89419795	-
chr3	89419965	89420115	3:89419965-89420115	-
chr3	89434585	89434735	3:89434585-89434735	-
chr3	89447365	89447515	3:89447365-89447515	-
chr3	89484245	89484395	3:89484245-89484395	-
chr3	89488925	89489075	3:89488925-89489075	ENSG00000283367
chr3	89520665	89520815	3:89520665-89520815	-
chr3	89521505	89521655	3:89521505-89521655	ENSG00000240951,ENSG00000240309,ENSG00000189002,ENSG00000271024,ENSG00000283544
chr3	89522305	89522455	3:89522305-89522455	-
chr3	89560705	89560855	3:89560705-89560855	ENSG00000240951,ENSG00000240309,ENSG00000283544
chr3	89571404	89571554	3:89571404-89571554	ENSG00000240951,ENSG00000240309
chr3	89571825	89571975	3:89571825-89571975	ENSG00000240951,ENSG00000240309
chr3	89572385	89572535	3:89572385-89572535	ENSG00000240951,ENSG00000240309
chr3	89584485	89584635	3:89584485-89584635	ENSG00000240951,ENSG00000240309
chr3	89606285	89606435	3:89606285-89606435	ENSG00000240951,ENSG00000240309
chr3	89622145	89622362	3:89622145-89622362	-
chr3	89635299	89635449	3:89635299-89635449	-
chr3	89661485	89661635	3:89661485-89661635	-
chr3	89690805	89690955	3:89690805-89690955	-
chr3	89692684	89692834	3:89692684-89692834	-
chr3	89740884	89741034	3:89740884-89741034	-
chr3	89783385	89783535	3:89783385-89783535	-
chr3	89784572	89784722	3:89784572-89784722	-
chr3	89841073	89841373	3:89841073-89841373	-
chr3	89848065	89848215	3:89848065-89848215	-
chr3	89852145	89852295	3:89852145-89852295	-
chr3	89867437	89867587	3:89867437-89867587	-
chr3	89924645	89924795	3:89924645-89924795	-
chr3	89950271	89950421	3:89950271-89950421	-
chr3	89957528	89957715	3:89957528-89957715	ENSG00000189002,ENSG00000271024,ENSG00000283367,ENSG00000283544
chr3	89964445	89964595	3:89964445-89964595	ENSG00000189002,ENSG00000271024
chr3	89964960	89965110	3:89964960-89965110	-
chr3	90005936	90006086	3:90005936-90006086	-
chr3	90007905	90008055	3:90007905-90008055	ENSG00000240309,ENSG00000212598,ENSG00000189002,ENSG00000271024,ENSG00000283367,ENSG00000283544
chr3	90010465	90010635	3:90010465-90010635	ENSG00000212598,ENSG00000189002,ENSG00000271024,ENSG00000283367,ENSG00000283544
chr3	90011345	90011495	3:90011345-90011495	ENSG00000212598
chr3	90016065	90016215	3:90016065-90016215	ENSG00000212598,ENSG00000189002,ENSG00000271024,ENSG00000283367,ENSG00000283544
chr3	90018892	90019042	3:90018892-90019042	ENSG00000212598
chr3	90035665	90035815	3:90035665-90035815	ENSG00000212598
chr3	90055845	90056015	3:90055845-90056015	-
chr3	90062105	90062275	3:90062105-90062275	ENSG00000189002,ENSG00000271024
chr3	90062965	90063115	3:90062965-90063115	-
chr3	90069865	90070015	3:90069865-90070015	-
chr3	90091305	90091455	3:90091305-90091455	ENSG00000283367,ENSG00000283544
chr3	90091665	90091835	3:90091665-90091835	ENSG00000189002,ENSG00000271024,ENSG00000283367,ENSG00000283544
chr3	90093145	90093295	3:90093145-90093295	ENSG00000189002,ENSG00000283367,ENSG00000283544
chr3	90132306	90132456	3:90132306-90132456	-
chr3	90145565	90145715	3:90145565-90145715	-
chr3	90182545	90182715	3:90182545-90182715	ENSG00000222490,ENSG00000189002,ENSG00000271024
chr3	90185005	90185175	3:90185005-90185175	ENSG00000222490,ENSG00000189002,ENSG00000271024
chr3	90207465	90207615	3:90207465-90207615	ENSG00000189002,ENSG00000271024
chr3	93841691	93841841	3:93841691-93841841	ENSG00000283367,ENSG00000283544,ENSG00000251727
chr3	93843591	93843741	3:93843591-93843741	ENSG00000251727
chr3	93844111	93844261	3:93844111-93844261	ENSG00000283367,ENSG00000283544,ENSG00000251727
chr3	93870351	93870501	3:93870351-93870501	-
chr3	93878411	93878581	3:93878411-93878581	-
chr3	93896671	93896821	3:93896671-93896821	-
chr3	93906321	93906471	3:93906321-93906471	-
chr3	93910251	93910401	3:93910251-93910401	ENSG00000184500
chr3	93931723	93931873	3:93931723-93931873	-
chr3	93969531	93969681	3:93969531-93969681	ENSG00000184500,ENSG00000201339
chr3	93970151	93970301	3:93970151-93970301	-
chr3	93973531	93973681	3:93973531-93973681	ENSG00000184500,ENSG00000201339,ENSG00000200366
chr3	93973871	93974061	3:93973871-93974061	ENSG00000184500,ENSG00000201339,ENSG00000200366,ENSG00000169379
chr3	93979971	93980141	3:93979971-93980141	ENSG00000184500,ENSG00000201339,ENSG00000200366,ENSG00000169379,ENSG00000239614,ENSG00000178750
chr3	93980391	93980541	3:93980391-93980541	ENSG00000200366,ENSG00000169379,ENSG00000239614
chr3	93980811	93980961	3:93980811-93980961	-
chr3	93981246	93981396	3:93981246-93981396	-
chr3	93988371	93988521	3:93988371-93988521	ENSG00000169379,ENSG00000239614
chr3	93994171	93994321	3:93994171-93994321	ENSG00000239614
chr3	94001294	94001444	3:94001294-94001444	-
chr3	94004431	94004581	3:94004431-94004581	ENSG00000169379,ENSG00000239614,ENSG00000178750,ENSG00000242457
chr3	94017751	94017901	3:94017751-94017901	ENSG00000178750
chr3	94024471	94024621	3:94024471-94024621	ENSG00000178750
chr3	94037031	94037201	3:94037031-94037201	ENSG00000178750
chr3	94043344	94043494	3:94043344-94043494	-
chr3	94062851	94063001	3:94062851-94063001	ENSG00000200366,ENSG00000169379,ENSG00000178750,ENSG00000178700,ENSG00000178694,ENSG00000242457
chr3	94063191	94063341	3:94063191-94063341	ENSG00000178750,ENSG00000178700,ENSG00000178694,ENSG00000242457
chr3	94063571	94063721	3:94063571-94063721	-
chr3	94064353	94064503	3:94064353-94064503	-
chr3	94067191	94067341	3:94067191-94067341	ENSG00000178700,ENSG00000178694,ENSG00000242457
chr3	94069311	94069481	3:94069311-94069481	ENSG00000178700,ENSG00000178694
chr3	94076151	94076301	3:94076151-94076301	ENSG00000242457
chr3	94082378	94082528	3:94082378-94082528	ENSG00000242457
chr3	94098591	94098741	3:94098591-94098741	ENSG00000242457
chr3	94099411	94099581	3:94099411-94099581	ENSG00000242457
chr3	94101931	94102081	3:94101931-94102081	-
chr3	94110371	94110521	3:94110371-94110521	-
chr3	94115571	94115741	3:94115571-94115741	-
chr3	94118891	94119041	3:94118891-94119041	-
chr3	94137531	94137681	3:94137531-94137681	-
chr3	94158571	94158721	3:94158571-94158721	-
chr3	94159091	94159261	3:94159091-94159261	-
chr3	94162791	94162941	3:94162791-94162941	-
chr3	94165082	94165232	3:94165082-94165232	-
chr3	94174151	94174301	3:94174151-94174301	-
chr3	94177091	94177241	3:94177091-94177241	-
chr3	94184891	94185041	3:94184891-94185041	-
chr3	94185859	94186009	3:94185859-94186009	-
chr3	94225511	94225661	3:94225511-94225661	-
chr3	94226151	94226321	3:94226151-94226321	-
chr3	94234311	94234461	3:94234311-94234461	-
chr3	94246271	94246421	3:94246271-94246421	-
chr3	94249631	94249781	3:94249631-94249781	ENSG00000178660,ENSG00000242911,ENSG00000234629,ENSG00000243547,ENSG00000199286,ENSG00000269028,ENSG00000218754
chr3	94286011	94286161	3:94286011-94286161	-
chr3	94304111	94304302	3:94304111-94304302	-
chr3	94336451	94336621	3:94336451-94336621	ENSG00000178660,ENSG00000242911,ENSG00000234629,ENSG00000239589,ENSG00000243547,ENSG00000241018
chr3	94361071	94361221	3:94361071-94361221	-
chr3	94405746	94405896	3:94405746-94405896	-
chr3	94413871	94414021	3:94413871-94414021	ENSG00000178660,ENSG00000242911,ENSG00000234629,ENSG00000239589,ENSG00000243547,ENSG00000278103,ENSG00000269028,ENSG00000218754,ENSG00000241018,ENSG00000176243
chr3	94423711	94423861	3:94423711-94423861	ENSG00000178660
chr3	94432691	94432841	3:94432691-94432841	-
chr3	94433931	94434081	3:94433931-94434081	ENSG00000178660
chr3	94440506	94440656	3:94440506-94440656	-
chr3	94440851	94441001	3:94440851-94441001	ENSG00000178660
chr3	94441291	94441461	3:94441291-94441461	ENSG00000178660,ENSG00000242911,ENSG00000234629,ENSG00000239589,ENSG00000199286,ENSG00000269028,ENSG00000218754,ENSG00000241018,ENSG00000176243
chr3	94460971	94461121	3:94460971-94461121	ENSG00000178660
chr3	94525136	94525321	3:94525136-94525321	ENSG00000178660
chr3	94647271	94647421	3:94647271-94647421	-
chr3	94862831	94863019	3:94862831-94863019	-
chr3	94887151	94887301	3:94887151-94887301	ENSG00000242911,ENSG00000234629,ENSG00000239589
chr3	94929051	94929221	3:94929051-94929221	ENSG00000242911,ENSG00000234629,ENSG00000239589
chr3	94936659	94936809	3:94936659-94936809	ENSG00000242911,ENSG00000234629,ENSG00000239589
chr3	95068264	95068414	3:95068264-95068414	-
chr3	95097631	95097781	3:95097631-95097781	ENSG00000239589
chr3	95154891	95155041	3:95154891-95155041	ENSG00000244048
chr3	95174879	95175029	3:95174879-95175029	ENSG00000244048
chr3	95184665	95184815	3:95184665-95184815	ENSG00000244048
chr3	95277771	95277921	3:95277771-95277921	-
chr3	95289138	95289288	3:95289138-95289288	-
chr3	95289431	95289581	3:95289431-95289581	ENSG00000244048,ENSG00000199286,ENSG00000269028,ENSG00000218754,ENSG00000241018,ENSG00000176243
chr3	95302191	95302341	3:95302191-95302341	ENSG00000242911,ENSG00000234629,ENSG00000239589,ENSG00000244048,ENSG00000278103,ENSG00000199286,ENSG00000269028,ENSG00000218754,ENSG00000241018,ENSG00000176243
chr3	95320031	95320181	3:95320031-95320181	-
chr3	95329731	95329881	3:95329731-95329881	-
chr3	95333911	95334061	3:95333911-95334061	-
chr3	95352566	95352716	3:95352566-95352716	-
chr3	95382256	95382406	3:95382256-95382406	-
chr3	95434631	95434781	3:95434631-95434781	-
chr3	95464678	95464828	3:95464678-95464828	-
chr3	95579249	95579399	3:95579249-95579399	-
chr3	95608009	95608159	3:95608009-95608159	-
chr3	95655036	95655186	3:95655036-95655186	ENSG00000244681
chr3	95674114	95674264	3:95674114-95674264	ENSG00000244681
chr3	95722091	95722241	3:95722091-95722241	-
chr3	95750270	95750420	3:95750270-95750420	-
chr3	95750531	95750681	3:95750531-95750681	-
chr3	95835738	95836038	3:95835738-95836038	-
chr3	95899651	95899801	3:95899651-95899801	-
chr3	95900011	95900161	3:95900011-95900161	-
chr3	95905311	95905461	3:95905311-95905461	-
chr3	95906031	95906181	3:95906031-95906181	-
chr3	95922491	95922641	3:95922491-95922641	ENSG00000286516
chr3	95923631	95923781	3:95923631-95923781	ENSG00000242911,ENSG00000234629,ENSG00000239589,ENSG00000244681,ENSG00000286516,ENSG00000271671,ENSG00000243547,ENSG00000278103,ENSG00000241815,ENSG00000199286,ENSG00000269028,ENSG00000218754,ENSG00000241018,ENSG00000176243
chr3	95924331	95924481	3:95924331-95924481	-
chr3	95971671	95971821	3:95971671-95971821	-
chr3	95986244	95986394	3:95986244-95986394	-
chr3	96213516	96213666	3:96213516-96213666	ENSG00000271671
chr3	96236627	96236777	3:96236627-96236777	ENSG00000271671
chr3	96266911	96267061	3:96266911-96267061	ENSG00000271671,ENSG00000243547,ENSG00000278103
chr3	96410202	96410352	3:96410202-96410352	ENSG00000243547,ENSG00000278103
chr3	96566771	96566921	3:96566771-96566921	ENSG00000241815,ENSG00000199286,ENSG00000269028,ENSG00000218754
chr3	96699210	96699360	3:96699210-96699360	ENSG00000241018,ENSG00000176243
chr3	96813251	96813401	3:96813251-96813401	ENSG00000269028,ENSG00000218754,ENSG00000241018,ENSG00000176243,ENSG00000286447,ENSG00000080224
chr3	96814011	96814221	3:96814011-96814221	ENSG00000241018,ENSG00000176243,ENSG00000286447,ENSG00000080224
chr3	96843571	96843721	3:96843571-96843721	ENSG00000176243
chr3	96863251	96863421	3:96863251-96863421	ENSG00000269028,ENSG00000218754,ENSG00000241018,ENSG00000176243
chr3	96906356	96906506	3:96906356-96906506	-
chr3	97017228	97017378	3:97017228-97017378	-
chr3	97139311	97139461	3:97139311-97139461	-
chr3	97292908	97293058	3:97292908-97293058	-
chr3	97388074	97388224	3:97388074-97388224	-
chr3	97485299	97485449	3:97485299-97485449	ENSG00000251172
chr3	97650806	97650956	3:97650806-97650956	-
chr3	97658771	97658935	3:97658771-97658935	-
chr3	97713595	97713745	3:97713595-97713745	-
chr3	97719311	97719461	3:97719311-97719461	ENSG00000241018,ENSG00000176243,ENSG00000213439,ENSG00000196578
chr3	97764451	97764601	3:97764451-97764601	ENSG00000261292,ENSG00000113966
chr3	97764671	97764821	3:97764671-97764821	ENSG00000261292,ENSG00000113966
chr3	97773031	97773181	3:97773031-97773181	-
chr3	97778068	97778368	3:97778068-97778368	-
chr3	97793551	97793701	3:97793551-97793701	ENSG00000113966
chr3	97811191	97811341	3:97811191-97811341	-
chr3	97816891	97817041	3:97816891-97817041	ENSG00000282527,ENSG00000080200
chr3	97821631	97821781	3:97821631-97821781	ENSG00000282527,ENSG00000080200
chr3	97821931	97822081	3:97821931-97822081	ENSG00000282527,ENSG00000080200
chr3	97822611	97822761	3:97822611-97822761	ENSG00000282527,ENSG00000080200
chr3	97823651	97823801	3:97823651-97823801	ENSG00000282527,ENSG00000080200
chr3	97825211	97825361	3:97825211-97825361	ENSG00000282527,ENSG00000080200
chr3	97827871	97828021	3:97827871-97828021	ENSG00000282527,ENSG00000080200
chr3	97863151	97863301	3:97863151-97863301	-
chr3	97871311	97871461	3:97871311-97871461	ENSG00000279658
chr3	97871871	97872021	3:97871871-97872021	ENSG00000279658
chr3	97872231	97872401	3:97872231-97872401	ENSG00000241018,ENSG00000282527,ENSG00000080200,ENSG00000279658,ENSG00000213439,ENSG00000196578,ENSG00000248365,ENSG00000231192,ENSG00000233412,ENSG00000249321,ENSG00000249975,ENSG00000248507,ENSG00000251088,ENSG00000187900
chr3	97872921	97873071	3:97872921-97873071	-
chr3	97880371	97880521	3:97880371-97880521	-
chr3	97883331	97883481	3:97883331-97883481	ENSG00000279658
chr3	97901511	97901661	3:97901511-97901661	-
chr3	97901771	97901921	3:97901771-97901921	-
chr3	97910951	97911101	3:97910951-97911101	-
chr3	97911211	97911361	3:97911211-97911361	-
chr3	97914471	97914621	3:97914471-97914621	-
chr3	97917991	97918161	3:97917991-97918161	-
chr3	97927864	97928014	3:97927864-97928014	ENSG00000080200
chr3	97932511	97932681	3:97932511-97932681	ENSG00000080200
chr3	97938591	97938741	3:97938591-97938741	-
chr3	97940171	97940321	3:97940171-97940321	ENSG00000170854
chr3	97948440	97948590	3:97948440-97948590	ENSG00000170854
chr3	97952371	97952541	3:97952371-97952541	ENSG00000170854,ENSG00000285614
chr3	97958075	97958225	3:97958075-97958225	ENSG00000170854
chr3	97958531	97958681	3:97958531-97958681	ENSG00000170854
chr3	97971931	97972081	3:97971931-97972081	ENSG00000170854,ENSG00000285614
chr3	97972358	97972561	3:97972358-97972561	ENSG00000170854,ENSG00000285614
chr3	97981951	97982121	3:97981951-97982121	ENSG00000170854,ENSG00000285614
chr3	97982411	97982581	3:97982411-97982581	ENSG00000170854,ENSG00000285614
chr3	98013111	98013281	3:98013111-98013281	-
chr3	98013391	98013541	3:98013391-98013541	-
chr3	98013961	98014111	3:98013961-98014111	-
chr3	98021951	98022101	3:98021951-98022101	-
chr3	98023331	98023481	3:98023331-98023481	ENSG00000113966,ENSG00000285614,ENSG00000250750,ENSG00000213439,ENSG00000196578,ENSG00000233412
chr3	98027146	98027321	3:98027146-98027321	ENSG00000183185
chr3	98038391	98038541	3:98038391-98038541	ENSG00000183185,ENSG00000250750
chr3	98039411	98039561	3:98039411-98039561	ENSG00000183185,ENSG00000250750,ENSG00000213439,ENSG00000196578,ENSG00000248365,ENSG00000231192,ENSG00000233412,ENSG00000249321,ENSG00000249975,ENSG00000248507,ENSG00000251088,ENSG00000187900,ENSG00000232535,ENSG00000196098
chr3	98039711	98039861	3:98039711-98039861	ENSG00000269028,ENSG00000218754,ENSG00000183185,ENSG00000250750,ENSG00000213439,ENSG00000196578,ENSG00000249225,ENSG00000251090,ENSG00000248365,ENSG00000231192,ENSG00000236032,ENSG00000233412,ENSG00000249321,ENSG00000249975,ENSG00000248507,ENSG00000251088,ENSG00000187900,ENSG00000230301,ENSG00000197938,ENSG00000232535,ENSG00000196098,ENSG00000206536
chr3	98099961	98100111	3:98099961-98100111	ENSG00000196578,ENSG00000251090,ENSG00000248365
chr3	98151202	98151562	3:98151202-98151562	ENSG00000249225,ENSG00000231192,ENSG00000236032,ENSG00000233412
chr3	98272059	98272209	3:98272059-98272209	ENSG00000187900,ENSG00000230301,ENSG00000197938
chr3	98328554	98328704	3:98328554-98328704	ENSG00000232535
chr3	98329631	98329801	3:98329631-98329801	ENSG00000250750,ENSG00000213439,ENSG00000196578,ENSG00000231192,ENSG00000233412,ENSG00000249321,ENSG00000249975,ENSG00000248507,ENSG00000251088,ENSG00000187900,ENSG00000230301,ENSG00000197938,ENSG00000232535,ENSG00000196098,ENSG00000206536
chr3	98344031	98344181	3:98344031-98344181	ENSG00000230301,ENSG00000197938,ENSG00000232535,ENSG00000196098
chr3	98404145	98404295	3:98404145-98404295	ENSG00000206536,ENSG00000244653
chr3	98504671	98504821	3:98504671-98504821	ENSG00000231861
chr3	98513251	98513421	3:98513251-98513421	ENSG00000244653,ENSG00000232382,ENSG00000231861,ENSG00000080822,ENSG00000248839,ENSG00000154165
chr3	98519371	98519521	3:98519371-98519521	ENSG00000080822,ENSG00000248839
chr3	98521687	98521837	3:98521687-98521837	-
chr3	98522251	98522421	3:98522251-98522421	ENSG00000080822,ENSG00000248839,ENSG00000250562,ENSG00000154165
chr3	98522571	98522721	3:98522571-98522721	ENSG00000080822,ENSG00000248839,ENSG00000250562,ENSG00000154165
chr3	98522911	98523081	3:98522911-98523081	ENSG00000232382,ENSG00000231861,ENSG00000080822,ENSG00000248839,ENSG00000250562,ENSG00000154165
chr3	98538611	98538761	3:98538611-98538761	ENSG00000154165
chr3	98551711	98551861	3:98551711-98551861	-
chr3	98562371	98562521	3:98562371-98562521	-
chr3	98563711	98563861	3:98563711-98563861	ENSG00000154165
chr3	98573531	98573681	3:98573531-98573681	ENSG00000286602
chr3	98577631	98577781	3:98577631-98577781	ENSG00000286602
chr3	98579024	98579174	3:98579024-98579174	ENSG00000286602
chr3	98585411	98585561	3:98585411-98585561	ENSG00000285635,ENSG00000286602,ENSG00000080819
chr3	98588211	98588361	3:98588211-98588361	ENSG00000285635,ENSG00000080819
chr3	98589451	98589601	3:98589451-98589601	ENSG00000285635,ENSG00000286602,ENSG00000080819
chr3	98592431	98592581	3:98592431-98592581	ENSG00000285635
chr3	98592616	98592766	3:98592616-98592766	ENSG00000285635
chr3	98593251	98593401	3:98593251-98593401	ENSG00000285635,ENSG00000080819
chr3	98593691	98593901	3:98593691-98593901	ENSG00000285635,ENSG00000154165,ENSG00000286602,ENSG00000080819,ENSG00000240827
chr3	98597011	98597180	3:98597011-98597180	ENSG00000080819
chr3	98599791	98599941	3:98599791-98599941	ENSG00000080819
chr3	98602191	98602361	3:98602191-98602361	ENSG00000080819,ENSG00000240827
chr3	98612691	98612841	3:98612691-98612841	ENSG00000240827
chr3	98613078	98613228	3:98613078-98613228	ENSG00000240827
chr3	98613771	98613921	3:98613771-98613921	ENSG00000240827
chr3	98655771	98655921	3:98655771-98655921	ENSG00000240827,ENSG00000244153
chr3	98690971	98691121	3:98690971-98691121	-
chr3	98692011	98692161	3:98692011-98692161	-
chr3	98692931	98693081	3:98692931-98693081	-
chr3	98693271	98693421	3:98693271-98693421	-
chr3	98695931	98696081	3:98695931-98696081	-
chr3	98696411	98696561	3:98696411-98696561	-
chr3	98701211	98701361	3:98701211-98701361	-
chr3	98702331	98702481	3:98702331-98702481	-
chr3	98705811	98705961	3:98705811-98705961	-
chr3	98710111	98710261	3:98710111-98710261	ENSG00000239445
chr3	98710391	98710541	3:98710391-98710541	ENSG00000239445
chr3	98726271	98726421	3:98726271-98726421	ENSG00000239445
chr3	98730411	98730581	3:98730411-98730581	ENSG00000239445
chr3	98732191	98732341	3:98732191-98732341	ENSG00000239445
chr3	98732631	98732781	3:98732631-98732781	ENSG00000239445
chr3	98733511	98733661	3:98733511-98733661	ENSG00000239445
chr3	98733851	98734001	3:98733851-98734001	ENSG00000239445
chr3	98734451	98734601	3:98734451-98734601	ENSG00000239445,ENSG00000064225
chr3	98734851	98735011	3:98734851-98735011	ENSG00000239445
chr3	98735871	98736021	3:98735871-98736021	ENSG00000239445
chr3	98741491	98741641	3:98741491-98741641	ENSG00000239445
chr3	98747031	98747181	3:98747031-98747181	-
chr3	98750672	98750822	3:98750672-98750822	-
chr3	98754611	98754761	3:98754611-98754761	-
chr3	98763231	98763381	3:98763231-98763381	ENSG00000064225
chr3	98764511	98764661	3:98764511-98764661	ENSG00000064225
chr3	98777811	98777981	3:98777811-98777981	ENSG00000064225,ENSG00000249274
chr3	98778471	98778621	3:98778471-98778621	-
chr3	98778931	98779101	3:98778931-98779101	ENSG00000244653,ENSG00000232382,ENSG00000240827,ENSG00000239445,ENSG00000064225,ENSG00000249274
chr3	98780091	98780261	3:98780091-98780261	ENSG00000064225,ENSG00000249274
chr3	98780471	98780641	3:98780471-98780641	ENSG00000064225,ENSG00000249274
chr3	98784232	98784382	3:98784232-98784382	-
chr3	98784791	98784941	3:98784791-98784941	ENSG00000064225,ENSG00000249274
chr3	98785111	98785281	3:98785111-98785281	ENSG00000240827,ENSG00000239445,ENSG00000064225,ENSG00000249274
chr3	98786591	98786741	3:98786591-98786741	ENSG00000064225,ENSG00000249274
chr3	98788731	98788881	3:98788731-98788881	-
chr3	98791431	98791581	3:98791431-98791581	-
chr3	98791767	98791917	3:98791767-98791917	-
chr3	98806771	98806921	3:98806771-98806921	ENSG00000206712
chr3	98807151	98807301	3:98807151-98807301	ENSG00000240827,ENSG00000057019,ENSG00000206712
chr3	98809691	98809841	3:98809691-98809841	ENSG00000206712
chr3	98811206	98811356	3:98811206-98811356	ENSG00000206712
chr3	98812931	98813081	3:98812931-98813081	ENSG00000057019,ENSG00000206712
chr3	98815191	98815341	3:98815191-98815341	ENSG00000057019
chr3	98817577	98817741	3:98817577-98817741	ENSG00000057019
chr3	98824411	98824561	3:98824411-98824561	-
chr3	98839931	98840081	3:98839931-98840081	-
chr3	98843431	98843581	3:98843431-98843581	-
chr3	98846211	98846361	3:98846211-98846361	-
chr3	98855931	98856081	3:98855931-98856081	ENSG00000248507,ENSG00000244653
chr3	98885091	98885241	3:98885091-98885241	-
chr3	98885991	98886141	3:98885991-98886141	-
chr3	98901151	98901301	3:98901151-98901301	ENSG00000057019,ENSG00000239462,ENSG00000207331
chr3	98901751	98901901	3:98901751-98901901	ENSG00000057019,ENSG00000239462,ENSG00000207331
chr3	98906371	98906541	3:98906371-98906541	ENSG00000057019,ENSG00000239462,ENSG00000207331
chr3	98917691	98917841	3:98917691-98917841	-
chr3	98918718	98918868	3:98918718-98918868	-
chr3	98922911	98923061	3:98922911-98923061	-
chr3	98945091	98945241	3:98945091-98945241	-
chr3	98945271	98945421	3:98945271-98945421	-
chr3	98961871	98962037	3:98961871-98962037	-
chr3	98962631	98962781	3:98962631-98962781	-
chr3	98966555	98966705	3:98966555-98966705	-
chr3	98971231	98971381	3:98971231-98971381	ENSG00000240476
chr3	98971491	98971641	3:98971491-98971641	-
chr3	98972271	98972441	3:98972271-98972441	ENSG00000187900,ENSG00000232382,ENSG00000240476,ENSG00000275108
chr3	98977651	98977821	3:98977651-98977821	ENSG00000240476,ENSG00000275108
chr3	98981151	98981301	3:98981151-98981301	ENSG00000240476,ENSG00000275108
chr3	98985511	98985661	3:98985511-98985661	ENSG00000240476,ENSG00000275108
chr3	98986231	98986401	3:98986231-98986401	ENSG00000240476,ENSG00000275108
chr3	98991531	98991681	3:98991531-98991681	ENSG00000275108
chr3	98994271	98994421	3:98994271-98994421	ENSG00000275108
chr3	99012151	99012301	3:99012151-99012301	-
chr3	99014010	99014160	3:99014010-99014160	-
chr3	99023711	99023861	3:99023711-99023861	-
chr3	99056755	99056905	3:99056755-99056905	-
chr3	99097611	99097761	3:99097611-99097761	-
chr3	99108651	99108801	3:99108651-99108801	ENSG00000269028,ENSG00000218754,ENSG00000213439,ENSG00000196578,ENSG00000249225,ENSG00000248365,ENSG00000231192,ENSG00000236032,ENSG00000233412,ENSG00000249321,ENSG00000249975,ENSG00000248507,ENSG00000251088,ENSG00000187900,ENSG00000230301,ENSG00000197938,ENSG00000232535,ENSG00000206536,ENSG00000244653,ENSG00000232382,ENSG00000241305
chr3	99112131	99112281	3:99112131-99112281	-
chr3	99114671	99114821	3:99114671-99114821	-
chr3	99126391	99126541	3:99126391-99126541	-
chr3	99128351	99128501	3:99128351-99128501	-
chr3	99128851	99129001	3:99128851-99129001	-
chr3	99129251	99129401	3:99129251-99129401	ENSG00000248365,ENSG00000231192,ENSG00000233412,ENSG00000249321,ENSG00000249975,ENSG00000248507,ENSG00000251088,ENSG00000187900,ENSG00000230301,ENSG00000197938,ENSG00000206536,ENSG00000244653,ENSG00000241305
chr3	99132011	99132161	3:99132011-99132161	-
chr3	99173151	99173301	3:99173151-99173301	ENSG00000241305
chr3	99186144	99186294	3:99186144-99186294	-
chr3	99240851	99241001	3:99240851-99241001	ENSG00000241305
chr3	99246351	99246501	3:99246351-99246501	ENSG00000241305
chr3	99248271	99248421	3:99248271-99248421	ENSG00000241305
chr3	99248991	99249141	3:99248991-99249141	ENSG00000241305
chr3	99250391	99250541	3:99250391-99250541	-
chr3	99250991	99251141	3:99250991-99251141	ENSG00000241305
chr3	99270091	99270241	3:99270091-99270241	ENSG00000241305
chr3	99286280	99286430	3:99286280-99286430	-
chr3	99286571	99286721	3:99286571-99286721	-
chr3	99313651	99313801	3:99313651-99313801	-
chr3	99318958	99319121	3:99318958-99319121	-
chr3	99320071	99320221	3:99320071-99320221	ENSG00000241305,ENSG00000240572
chr3	99322671	99322821	3:99322671-99322821	ENSG00000240572
chr3	99325571	99325721	3:99325571-99325721	ENSG00000240572
chr3	99330411	99330581	3:99330411-99330581	ENSG00000240572
chr3	99330851	99331001	3:99330851-99331001	ENSG00000240572
chr3	99332871	99333021	3:99332871-99333021	ENSG00000240572
chr3	99355571	99355721	3:99355571-99355721	-
chr3	99373191	99373341	3:99373191-99373341	-
chr3	99373591	99373741	3:99373591-99373741	-
chr3	99379922	99380072	3:99379922-99380072	-
chr3	99386011	99386161	3:99386011-99386161	-
chr3	99395511	99395661	3:99395511-99395661	-
chr3	99410931	99411081	3:99410931-99411081	-
chr3	99413631	99413781	3:99413631-99413781	-
chr3	99418251	99418401	3:99418251-99418401	-
chr3	99418811	99418961	3:99418811-99418961	-
chr3	99419211	99419361	3:99419211-99419361	-
chr3	99430471	99430621	3:99430471-99430621	-
chr3	99440031	99440181	3:99440031-99440181	-
chr3	99473351	99473521	3:99473351-99473521	-
chr3	99473611	99473761	3:99473611-99473761	-
chr3	99484931	99485102	3:99484931-99485102	-
chr3	99498691	99498841	3:99498691-99498841	ENSG00000243296
chr3	99499311	99499461	3:99499311-99499461	ENSG00000243296
chr3	99500730	99500880	3:99500730-99500880	ENSG00000243296
chr3	99502951	99503101	3:99502951-99503101	ENSG00000243296
chr3	99503391	99503541	3:99503391-99503541	ENSG00000243296
chr3	99504325	99504475	3:99504325-99504475	ENSG00000243296
chr3	99506071	99506221	3:99506071-99506221	ENSG00000243296,ENSG00000243089
chr3	99509351	99509521	3:99509351-99509521	ENSG00000243296
chr3	99523593	99523743	3:99523593-99523743	ENSG00000243089
chr3	99527071	99527221	3:99527071-99527221	ENSG00000243089
chr3	99532371	99532541	3:99532371-99532541	ENSG00000243089
chr3	99535408	99535561	3:99535408-99535561	ENSG00000243089
chr3	99536951	99537101	3:99536951-99537101	-
chr3	99543231	99543381	3:99543231-99543381	-
chr3	99543791	99543941	3:99543791-99543941	-
chr3	99545048	99545201	3:99545048-99545201	-
chr3	99545991	99546141	3:99545991-99546141	-
chr3	99546291	99546441	3:99546291-99546441	-
chr3	99548811	99548961	3:99548811-99548961	-
chr3	99549331	99549481	3:99549331-99549481	-
chr3	99550311	99550461	3:99550311-99550461	ENSG00000244464
chr3	99562291	99562441	3:99562291-99562441	ENSG00000244464
chr3	99563351	99563501	3:99563351-99563501	-
chr3	99577371	99577521	3:99577371-99577521	-
chr3	99578729	99578881	3:99578729-99578881	ENSG00000244464
chr3	99579351	99579501	3:99579351-99579501	ENSG00000244464
chr3	99586749	99586899	3:99586749-99586899	ENSG00000244464
chr3	99620224	99620374	3:99620224-99620374	-
chr3	99621076	99621226	3:99621076-99621226	-
chr3	99626071	99626221	3:99626071-99626221	ENSG00000244464
chr3	99637151	99637321	3:99637151-99637321	ENSG00000144810
chr3	99637491	99637641	3:99637491-99637641	ENSG00000144810
chr3	99638451	99638601	3:99638451-99638601	ENSG00000144810
chr3	99639731	99639881	3:99639731-99639881	ENSG00000144810
chr3	99645291	99645441	3:99645291-99645441	ENSG00000244464,ENSG00000144810
chr3	99647231	99647381	3:99647231-99647381	ENSG00000244464,ENSG00000144810
chr3	99648291	99648441	3:99648291-99648441	ENSG00000144810
chr3	99651691	99651841	3:99651691-99651841	ENSG00000244464,ENSG00000144810
chr3	99659151	99659301	3:99659151-99659301	ENSG00000244464,ENSG00000144810
chr3	99660071	99660221	3:99660071-99660221	-
chr3	99666331	99666481	3:99666331-99666481	-
chr3	99670291	99670441	3:99670291-99670441	-
chr3	99674531	99674701	3:99674531-99674701	-
chr3	99678231	99678381	3:99678231-99678381	ENSG00000244464
chr3	99687091	99687241	3:99687091-99687241	-
chr3	99699951	99700121	3:99699951-99700121	ENSG00000144810
chr3	99700711	99700861	3:99700711-99700861	ENSG00000144810
chr3	99708211	99708361	3:99708211-99708361	-
chr3	99708511	99708661	3:99708511-99708661	-
chr3	99709831	99709981	3:99709831-99709981	-
chr3	99714251	99714441	3:99714251-99714441	ENSG00000144810
chr3	99721083	99721261	3:99721083-99721261	-
chr3	99730980	99731130	3:99730980-99731130	-
chr3	99748131	99748301	3:99748131-99748301	-
chr3	99751731	99751901	3:99751731-99751901	-
chr3	99753471	99753621	3:99753471-99753621	-
chr3	99760731	99760881	3:99760731-99760881	-
chr3	99765131	99765281	3:99765131-99765281	-
chr3	99765664	99765821	3:99765664-99765821	-
chr3	99774513	99774741	3:99774513-99774741	-
chr3	99776851	99777001	3:99776851-99777001	-
chr3	99780874	99781024	3:99780874-99781024	-
chr3	99781891	99782041	3:99781891-99782041	-
chr3	99783151	99783321	3:99783151-99783321	-
chr3	99789471	99789621	3:99789471-99789621	-
chr3	99808291	99808441	3:99808291-99808441	ENSG00000273374,ENSG00000184220
chr3	99817491	99817661	3:99817491-99817661	ENSG00000273374,ENSG00000184220
chr3	99817771	99817921	3:99817771-99817921	ENSG00000273374,ENSG00000184220
chr3	99825351	99825501	3:99825351-99825501	-
chr3	99832091	99832261	3:99832091-99832261	-
chr3	99832931	99833081	3:99832931-99833081	-
chr3	99843391	99843541	3:99843391-99843541	-
chr3	99844027	99844177	3:99844027-99844177	-
chr3	99846591	99846741	3:99846591-99846741	ENSG00000168386
chr3	99859931	99860081	3:99859931-99860081	ENSG00000168386
chr3	99862291	99862441	3:99862291-99862441	-
chr3	99865471	99865641	3:99865471-99865641	-
chr3	99866291	99866441	3:99866291-99866441	-
chr3	99868451	99868601	3:99868451-99868601	-
chr3	99872744	99872894	3:99872744-99872894	ENSG00000168386
chr3	99875671	99875821	3:99875671-99875821	ENSG00000168386
chr3	99876111	99876281	3:99876111-99876281	ENSG00000168386
chr3	99876631	99876782	3:99876631-99876782	ENSG00000168386
chr3	99878111	99878261	3:99878111-99878261	ENSG00000168386
chr3	99881271	99881421	3:99881271-99881421	ENSG00000168386
chr3	99895971	99896121	3:99895971-99896121	-
chr3	99901331	99901501	3:99901331-99901501	-
chr3	99901611	99901781	3:99901611-99901781	-
chr3	99902191	99902341	3:99902191-99902341	-
chr3	99910251	99910402	3:99910251-99910402	-
chr3	99918831	99919001	3:99918831-99919001	-
chr3	99920631	99920781	3:99920631-99920781	-
chr3	99921031	99921181	3:99921031-99921181	-
chr3	99925671	99925841	3:99925671-99925841	-
chr3	99929831	99929981	3:99929831-99929981	-
chr3	99935651	99935801	3:99935651-99935801	-
chr3	99937671	99937821	3:99937671-99937821	-
chr3	99938391	99938541	3:99938391-99938541	-
chr3	99938651	99938816	3:99938651-99938816	-
chr3	99944114	99944264	3:99944114-99944264	-
chr3	99952431	99952581	3:99952431-99952581	-
chr3	99962811	99962961	3:99962811-99962961	ENSG00000264897
chr3	99964562	99964712	3:99964562-99964712	ENSG00000264897
chr3	99965191	99965341	3:99965191-99965341	ENSG00000264897
chr3	99967131	99967301	3:99967131-99967301	ENSG00000264897
chr3	99967891	99968041	3:99967891-99968041	ENSG00000264897
chr3	99969251	99969401	3:99969251-99969401	ENSG00000264897
chr3	99997431	99997581	3:99997431-99997581	-
chr3	99999691	99999841	3:99999691-99999841	-
chr3	100002951	100003101	3:100002951-100003101	-
chr3	100005031	100005181	3:100005031-100005181	-
chr3	100005731	100005881	3:100005731-100005881	-
chr3	100006671	100006821	3:100006671-100006821	-
chr3	100006991	100007146	3:100006991-100007146	-
chr3	100021379	100021529	3:100021379-100021529	-
chr3	100023271	100023421	3:100023271-100023421	-
chr3	100025026	100025176	3:100025026-100025176	-
chr3	100027451	100027601	3:100027451-100027601	-
chr3	100032391	100032541	3:100032391-100032541	-
chr3	100033291	100033461	3:100033291-100033461	-
chr3	100034311	100034461	3:100034311-100034461	-
chr3	100040631	100040781	3:100040631-100040781	-
chr3	100040971	100041141	3:100040971-100041141	-
chr3	100041471	100041621	3:100041471-100041621	-
chr3	100042311	100042461	3:100042311-100042461	-
chr3	100042771	100042921	3:100042771-100042921	-
chr3	100045791	100045961	3:100045791-100045961	-
chr3	100047491	100047641	3:100047491-100047641	-
chr3	100058171	100058321	3:100058171-100058321	-
chr3	100064111	100064261	3:100064111-100064261	-
chr3	100068879	100069041	3:100068879-100069041	-
chr3	100074071	100074221	3:100074071-100074221	-
chr3	100080731	100080881	3:100080731-100080881	-
chr3	100087291	100087441	3:100087291-100087441	-
chr3	100089931	100090081	3:100089931-100090081	-
chr3	100090451	100090609	3:100090451-100090609	-
chr3	100093971	100094121	3:100093971-100094121	-
chr3	100104231	100104381	3:100104231-100104381	-
chr3	100105662	100105812	3:100105662-100105812	-
chr3	100106891	100107041	3:100106891-100107041	ENSG00000168386
chr3	100137091	100137256	3:100137091-100137256	-
chr3	100150711	100150861	3:100150711-100150861	ENSG00000184220
chr3	100151392	100151542	3:100151392-100151542	-
chr3	100155151	100155301	3:100155151-100155301	-
chr3	100158611	100158761	3:100158611-100158761	-
chr3	100159111	100159261	3:100159111-100159261	-
chr3	100159611	100159761	3:100159611-100159761	ENSG00000184220
chr3	100159951	100160105	3:100159951-100160105	ENSG00000184220
chr3	100160631	100160781	3:100160631-100160781	-
chr3	100169331	100169481	3:100169331-100169481	ENSG00000184220
chr3	100185251	100185401	3:100185251-100185401	ENSG00000235156
chr3	100185991	100186141	3:100185991-100186141	ENSG00000235156
chr3	100186511	100186661	3:100186511-100186661	ENSG00000235156
chr3	100210391	100210541	3:100210391-100210541	-
chr3	100210831	100210981	3:100210831-100210981	ENSG00000235156,ENSG00000277000,ENSG00000243974
chr3	100213971	100214121	3:100213971-100214121	ENSG00000277000
chr3	100226891	100227041	3:100226891-100227041	ENSG00000277000,ENSG00000243974
chr3	100245251	100245401	3:100245251-100245401	-
chr3	100246051	100246201	3:100246051-100246201	-
chr3	100254271	100254421	3:100254271-100254421	-
chr3	100256954	100257104	3:100256954-100257104	-
chr3	100260171	100260321	3:100260171-100260321	ENSG00000287378,ENSG00000036054
chr3	100260791	100260961	3:100260791-100260961	ENSG00000287378,ENSG00000235156,ENSG00000036054,ENSG00000114021
chr3	100261351	100261521	3:100261351-100261521	ENSG00000287378,ENSG00000036054
chr3	100263728	100263878	3:100263728-100263878	-
chr3	100268286	100268436	3:100268286-100268436	-
chr3	100269131	100269281	3:100269131-100269281	-
chr3	100269771	100269921	3:100269771-100269921	ENSG00000287378,ENSG00000036054
chr3	100289431	100289581	3:100289431-100289581	-
chr3	100297911	100298061	3:100297911-100298061	-
chr3	100299151	100299334	3:100299151-100299334	-
chr3	100316671	100316821	3:100316671-100316821	ENSG00000036054,ENSG00000114021
chr3	100321071	100321221	3:100321071-100321221	-
chr3	100334611	100334761	3:100334611-100334761	ENSG00000114021
chr3	100335511	100335661	3:100335511-100335661	ENSG00000114021
chr3	100354971	100355121	3:100354971-100355121	-
chr3	100386765	100386915	3:100386765-100386915	ENSG00000154174
chr3	100397101	100397251	3:100397101-100397251	-
chr3	100400511	100400661	3:100400511-100400661	ENSG00000206535
chr3	100401111	100401261	3:100401111-100401261	ENSG00000154174,ENSG00000206535
chr3	100401391	100401561	3:100401391-100401561	ENSG00000114021,ENSG00000154174,ENSG00000206535
chr3	100401851	100402001	3:100401851-100402001	ENSG00000154174,ENSG00000206535
chr3	100402431	100402581	3:100402431-100402581	ENSG00000154174,ENSG00000206535
chr3	100403471	100403621	3:100403471-100403621	ENSG00000206535
chr3	100425371	100425521	3:100425371-100425521	-
chr3	100426182	100426332	3:100426182-100426332	-
chr3	100427911	100428061	3:100427911-100428061	-
chr3	100463051	100463221	3:100463051-100463221	-
chr3	100466091	100466241	3:100466091-100466241	-
chr3	100492451	100492601	3:100492451-100492601	ENSG00000181458
chr3	100497088	100497261	3:100497088-100497261	ENSG00000181458
chr3	100500431	100500581	3:100500431-100500581	-
chr3	100516371	100516521	3:100516371-100516521	ENSG00000181458
chr3	100517011	100517161	3:100517011-100517161	ENSG00000181458
chr3	100519151	100519301	3:100519151-100519301	ENSG00000181458
chr3	100525931	100526101	3:100525931-100526101	-
chr3	100526371	100526521	3:100526371-100526521	-
chr3	100534771	100534921	3:100534771-100534921	-
chr3	100535451	100535601	3:100535451-100535601	-
chr3	100535691	100535841	3:100535691-100535841	-
chr3	100536171	100536321	3:100536171-100536321	-
chr3	100538431	100538581	3:100538431-100538581	-
chr3	100550874	100551024	3:100550874-100551024	-
chr3	100557091	100557261	3:100557091-100557261	-
chr3	100561491	100561661	3:100561491-100561661	ENSG00000181458
chr3	100582549	100582849	3:100582549-100582849	-
chr3	100590651	100590801	3:100590651-100590801	ENSG00000144820
chr3	100602611	100602761	3:100602611-100602761	ENSG00000144820
chr3	100603571	100603721	3:100603571-100603721	ENSG00000144820
chr3	100615791	100615947	3:100615791-100615947	ENSG00000144820
chr3	100629884	100630034	3:100629884-100630034	-
chr3	100630800	100630950	3:100630800-100630950	ENSG00000144820
chr3	100634911	100635061	3:100634911-100635061	ENSG00000144820
chr3	100650633	100650783	3:100650633-100650783	ENSG00000144820,ENSG00000252989
chr3	100650891	100651041	3:100650891-100651041	ENSG00000144820,ENSG00000252989
chr3	100651351	100651501	3:100651351-100651501	ENSG00000144820,ENSG00000252989
chr3	100662571	100662721	3:100662571-100662721	ENSG00000144820,ENSG00000252989,ENSG00000243495
chr3	100682571	100682781	3:100682571-100682781	-
chr3	100702632	100702782	3:100702632-100702782	-
chr3	100706451	100706601	3:100706451-100706601	ENSG00000114354
chr3	100709291	100709441	3:100709291-100709441	ENSG00000114354
chr3	100710091	100710261	3:100710091-100710261	-
chr3	100710731	100710881	3:100710731-100710881	ENSG00000114354
chr3	100730871	100731021	3:100730871-100731021	-
chr3	100737471	100737641	3:100737471-100737641	-
chr3	100753995	100754145	3:100753995-100754145	-
chr3	100754683	100754851	3:100754683-100754851	-
chr3	100755013	100755163	3:100755013-100755163	-
chr3	100759291	100759441	3:100759291-100759441	-
chr3	100759551	100759701	3:100759551-100759701	-
chr3	100783004	100783304	3:100783004-100783304	-
chr3	100796676	100796841	3:100796676-100796841	-
chr3	100800391	100800541	3:100800391-100800541	-
chr3	100810831	100810981	3:100810831-100810981	ENSG00000154175
chr3	100820031	100820181	3:100820031-100820181	-
chr3	100825711	100825861	3:100825711-100825861	ENSG00000154175
chr3	100852932	100853082	3:100852932-100853082	-
chr3	100865571	100865721	3:100865571-100865721	-
chr3	100869831	100870001	3:100869831-100870001	ENSG00000154175
chr3	100875311	100875461	3:100875311-100875461	-
chr3	100880191	100880341	3:100880191-100880341	-
chr3	100882731	100882901	3:100882731-100882901	ENSG00000154175
chr3	100891151	100891301	3:100891151-100891301	ENSG00000154175
chr3	100893711	100893881	3:100893711-100893881	ENSG00000154175
chr3	100899531	100899681	3:100899531-100899681	-
chr3	100900771	100900921	3:100900771-100900921	ENSG00000213431
chr3	100901011	100901161	3:100901011-100901161	-
chr3	100902691	100902841	3:100902691-100902841	-
chr3	100914391	100914541	3:100914391-100914541	ENSG00000154175,ENSG00000213431
chr3	100916071	100916221	3:100916071-100916221	ENSG00000213431
chr3	100916368	100916518	3:100916368-100916518	ENSG00000213431
chr3	100928011	100928161	3:100928011-100928161	-
chr3	100929131	100929281	3:100929131-100929281	ENSG00000154175,ENSG00000213431,ENSG00000201642
chr3	100955071	100955241	3:100955071-100955241	ENSG00000201642
chr3	100957511	100957661	3:100957511-100957661	ENSG00000201642
chr3	100966082	100966232	3:100966082-100966232	-
chr3	100969071	100969221	3:100969071-100969221	-
chr3	100982871	100983021	3:100982871-100983021	-
chr3	100992391	100992581	3:100992391-100992581	ENSG00000154175
chr3	100993451	100993601	3:100993451-100993601	ENSG00000154175
chr3	101010411	101010561	3:101010411-101010561	-
chr3	101011211	101011361	3:101011211-101011361	-
chr3	101016953	101017103	3:101016953-101017103	-
chr3	101017191	101017341	3:101017191-101017341	-
chr3	101020759	101020921	3:101020759-101020921	-
chr3	101036351	101036501	3:101036351-101036501	ENSG00000232830
chr3	101038545	101038695	3:101038545-101038695	-
chr3	101043191	101043341	3:101043191-101043341	-
chr3	101043420	101043570	3:101043420-101043570	-
chr3	101061527	101061677	3:101061527-101061677	-
chr3	101066071	101066221	3:101066071-101066221	-
chr3	101066931	101067081	3:101066931-101067081	-
chr3	101069011	101069161	3:101069011-101069161	-
chr3	101069311	101069461	3:101069311-101069461	-
chr3	101070391	101070541	3:101070391-101070541	-
chr3	101072431	101072581	3:101072431-101072581	-
chr3	101074631	101074781	3:101074631-101074781	-
chr3	101077751	101077901	3:101077751-101077901	-
chr3	101084509	101084659	3:101084509-101084659	-
chr3	101095777	101095927	3:101095777-101095927	-
chr3	101101938	101102088	3:101101938-101102088	-
chr3	101118131	101118301	3:101118131-101118301	-
chr3	101119671	101119821	3:101119671-101119821	-
chr3	101120131	101120281	3:101120131-101120281	-
chr3	101141294	101141444	3:101141294-101141444	-
chr3	101151671	101151821	3:101151671-101151821	ENSG00000242573
chr3	101155931	101156081	3:101155931-101156081	ENSG00000242573
chr3	101170091	101170241	3:101170091-101170241	ENSG00000242573
chr3	101179731	101179901	3:101179731-101179901	ENSG00000242573
chr3	101182851	101183001	3:101182851-101183001	ENSG00000242573
chr3	101189931	101190081	3:101189931-101190081	-
chr3	101194091	101194241	3:101194091-101194241	-
chr3	101196211	101196381	3:101196211-101196381	-
chr3	101200591	101200741	3:101200591-101200741	-
chr3	101203531	101203681	3:101203531-101203681	-
chr3	101204311	101204461	3:101204311-101204461	-
chr3	101208985	101209135	3:101208985-101209135	-
chr3	101216831	101216981	3:101216831-101216981	-
chr3	101223111	101223261	3:101223111-101223261	-
chr3	101229811	101229961	3:101229811-101229961	-
chr3	101234492	101234642	3:101234492-101234642	-
chr3	101249474	101249624	3:101249474-101249624	-
chr3	101256624	101256781	3:101256624-101256781	-
chr3	101261623	101261801	3:101261623-101261801	-
chr3	101292164	101292314	3:101292164-101292314	-
chr3	101303211	101303361	3:101303211-101303361	ENSG00000081148
chr3	101303453	101303603	3:101303453-101303603	-
chr3	101310731	101310901	3:101310731-101310901	ENSG00000081148
chr3	101311014	101311164	3:101311014-101311164	ENSG00000081148
chr3	101323922	101324072	3:101323922-101324072	ENSG00000081148
chr3	101336655	101336805	3:101336655-101336805	-
chr3	101351950	101352121	3:101351950-101352121	ENSG00000241738
chr3	101377416	101377566	3:101377416-101377566	-
chr3	101377991	101378141	3:101377991-101378141	ENSG00000241738,ENSG00000232830
chr3	101381951	101382101	3:101381951-101382101	ENSG00000241738,ENSG00000232830
chr3	101383251	101383401	3:101383251-101383401	ENSG00000232830
chr3	101386411	101386561	3:101386411-101386561	ENSG00000232830
chr3	101454095	101454245	3:101454095-101454245	ENSG00000282978,ENSG00000201554
chr3	101460571	101460721	3:101460571-101460721	ENSG00000282978,ENSG00000201554
chr3	101481767	101481921	3:101481767-101481921	-
chr3	101484291	101484441	3:101484291-101484441	-
chr3	101485351	101485521	3:101485351-101485521	ENSG00000232830,ENSG00000282978,ENSG00000201554
chr3	101509931	101510081	3:101509931-101510081	ENSG00000138468,ENSG00000175841
chr3	101512211	101512381	3:101512211-101512381	ENSG00000138468,ENSG00000175841
chr3	101512731	101512881	3:101512731-101512881	ENSG00000138468,ENSG00000232830,ENSG00000175841
chr3	101513231	101513381	3:101513231-101513381	ENSG00000138468,ENSG00000232830,ENSG00000175841
chr3	101521485	101521635	3:101521485-101521635	ENSG00000175841
chr3	101561751	101561901	3:101561751-101561901	ENSG00000138468,ENSG00000232830,ENSG00000175841,ENSG00000174173,ENSG00000081154,ENSG00000242299,ENSG00000243396,ENSG00000252348,ENSG00000212319,ENSG00000066422,ENSG00000201121,ENSG00000256628,ENSG00000114391,ENSG00000286699
chr3	101562551	101562701	3:101562551-101562701	ENSG00000174173
chr3	101573711	101573881	3:101573711-101573881	ENSG00000174173,ENSG00000081154,ENSG00000242299,ENSG00000243396,ENSG00000252348,ENSG00000212319,ENSG00000066422,ENSG00000201121,ENSG00000256628,ENSG00000114391,ENSG00000286699
chr3	101574011	101574161	3:101574011-101574161	ENSG00000138468,ENSG00000241738,ENSG00000232830,ENSG00000175841,ENSG00000174173,ENSG00000081154,ENSG00000242299,ENSG00000243396,ENSG00000252348,ENSG00000212319,ENSG00000201511,ENSG00000066422,ENSG00000201121,ENSG00000256628,ENSG00000114391,ENSG00000286699
chr3	101574591	101574741	3:101574591-101574741	ENSG00000081154,ENSG00000242299
chr3	101574931	101575081	3:101574931-101575081	ENSG00000081154,ENSG00000242299,ENSG00000243396
chr3	101586351	101586501	3:101586351-101586501	ENSG00000243396
chr3	101591171	101591321	3:101591171-101591321	ENSG00000243396
chr3	101601018	101601318	3:101601018-101601318	ENSG00000243396,ENSG00000252348
chr3	101626080	101626230	3:101626080-101626230	ENSG00000252348,ENSG00000212319
chr3	101636291	101636441	3:101636291-101636441	ENSG00000252348,ENSG00000212319,ENSG00000201511,ENSG00000201121
chr3	101643971	101644141	3:101643971-101644141	ENSG00000252348,ENSG00000212319,ENSG00000201511,ENSG00000201121
chr3	101676251	101676401	3:101676251-101676401	-
chr3	101677131	101677301	3:101677131-101677301	-
chr3	101684851	101685001	3:101684851-101685001	-
chr3	101686771	101686921	3:101686771-101686921	-
chr3	101689411	101689561	3:101689411-101689561	-
chr3	101693708	101693861	3:101693708-101693861	-
chr3	101695891	101696061	3:101695891-101696061	-
chr3	101707451	101707601	3:101707451-101707601	ENSG00000066422,ENSG00000201121,ENSG00000256628,ENSG00000114391,ENSG00000286699,ENSG00000244119
chr3	101719931	101720081	3:101719931-101720081	ENSG00000114391,ENSG00000286699,ENSG00000182504
chr3	101724531	101724681	3:101724531-101724681	ENSG00000066422,ENSG00000201121,ENSG00000256628,ENSG00000114391,ENSG00000286699,ENSG00000244119,ENSG00000182504
chr3	101724811	101724981	3:101724811-101724981	ENSG00000066422,ENSG00000256628,ENSG00000114391,ENSG00000286699,ENSG00000244119,ENSG00000182504
chr3	101725671	101725821	3:101725671-101725821	ENSG00000182504
chr3	101726928	101727078	3:101726928-101727078	-
chr3	101758289	101758439	3:101758289-101758439	-
chr3	101762371	101762521	3:101762371-101762521	-
chr3	101779071	101779221	3:101779071-101779221	ENSG00000144815
chr3	101779371	101779521	3:101779371-101779521	ENSG00000144815
chr3	101780151	101780301	3:101780151-101780301	ENSG00000144815
chr3	101780771	101780921	3:101780771-101780921	ENSG00000144815
chr3	101781271	101781421	3:101781271-101781421	ENSG00000144815
chr3	101781800	101781950	3:101781800-101781950	ENSG00000144815
chr3	101803291	101803461	3:101803291-101803461	ENSG00000144815
chr3	101809311	101809461	3:101809311-101809461	ENSG00000144815
chr3	101809751	101809901	3:101809751-101809901	ENSG00000144815
chr3	101810071	101810221	3:101810071-101810221	-
chr3	101813851	101814001	3:101813851-101814001	ENSG00000249474
chr3	101816611	101816761	3:101816611-101816761	ENSG00000249474
chr3	101823651	101823801	3:101823651-101823801	ENSG00000249474
chr3	101824791	101824941	3:101824791-101824941	ENSG00000249474
chr3	101826171	101826321	3:101826171-101826321	ENSG00000249474
chr3	101827371	101827521	3:101827371-101827521	ENSG00000249474,ENSG00000144802
chr3	101827791	101827981	3:101827791-101827981	ENSG00000249474,ENSG00000144802
chr3	101829211	101829361	3:101829211-101829361	ENSG00000249474,ENSG00000144802
chr3	101837031	101837181	3:101837031-101837181	ENSG00000249474,ENSG00000144802
chr3	101842671	101842821	3:101842671-101842821	ENSG00000144802
chr3	101849011	101849161	3:101849011-101849161	ENSG00000144802
chr3	101849311	101849481	3:101849311-101849481	ENSG00000114391,ENSG00000286699,ENSG00000249474,ENSG00000144802
chr3	101850471	101850621	3:101850471-101850621	ENSG00000144802
chr3	101850871	101851028	3:101850871-101851028	ENSG00000144802
chr3	101851851	101852001	3:101851851-101852001	ENSG00000144802
chr3	101861731	101861881	3:101861731-101861881	-
chr3	101862231	101862381	3:101862231-101862381	-
chr3	101862631	101862781	3:101862631-101862781	ENSG00000144802
chr3	101862911	101863061	3:101862911-101863061	-
chr3	101863228	101863378	3:101863228-101863378	-
chr3	101863751	101863901	3:101863751-101863901	ENSG00000144802
chr3	101864391	101864541	3:101864391-101864541	-
chr3	101868691	101868841	3:101868691-101868841	ENSG00000287682
chr3	101873731	101873881	3:101873731-101873881	ENSG00000287682
chr3	101890891	101891041	3:101890891-101891041	ENSG00000287682
chr3	101902191	101902361	3:101902191-101902361	ENSG00000287682
chr3	101903451	101903601	3:101903451-101903601	-
chr3	101926971	101927121	3:101926971-101927121	-
chr3	101929011	101929170	3:101929011-101929170	-
chr3	101936671	101936841	3:101936671-101936841	ENSG00000214407
chr3	101940631	101940821	3:101940631-101940821	ENSG00000287682,ENSG00000214407,ENSG00000202177,ENSG00000241280
chr3	101941411	101941581	3:101941411-101941581	ENSG00000214407
chr3	101942432	101942582	3:101942432-101942582	ENSG00000214407
chr3	101947031	101947196	3:101947031-101947196	ENSG00000214407
chr3	101950691	101950841	3:101950691-101950841	ENSG00000202177,ENSG00000241280
chr3	101951451	101951601	3:101951451-101951601	ENSG00000202177
chr3	101955031	101955181	3:101955031-101955181	ENSG00000202177,ENSG00000241280
chr3	101962171	101962321	3:101962171-101962321	ENSG00000202177,ENSG00000241280
chr3	101962871	101963021	3:101962871-101963021	ENSG00000241280
chr3	101963991	101964141	3:101963991-101964141	ENSG00000202177,ENSG00000241280
chr3	101965011	101965161	3:101965011-101965161	ENSG00000241280
chr3	101976591	101976741	3:101976591-101976741	-
chr3	101992871	101993021	3:101992871-101993021	-
chr3	101995771	101995921	3:101995771-101995921	-
chr3	102007251	102007401	3:102007251-102007401	ENSG00000236691
chr3	102028061	102028211	3:102028061-102028211	-
chr3	102037291	102037441	3:102037291-102037441	-
chr3	102052772	102052922	3:102052772-102052922	-
chr3	102053471	102053641	3:102053471-102053641	-
chr3	102060934	102061084	3:102060934-102061084	-
chr3	102069491	102069641	3:102069491-102069641	-
chr3	102075111	102075261	3:102075111-102075261	-
chr3	102082071	102082239	3:102082071-102082239	-
chr3	102084131	102084281	3:102084131-102084281	-
chr3	102090031	102090181	3:102090031-102090181	ENSG00000170044
chr3	102090891	102091041	3:102090891-102091041	ENSG00000170044
chr3	102093251	102093401	3:102093251-102093401	ENSG00000170044
chr3	102098631	102098781	3:102098631-102098781	ENSG00000170044
chr3	102104171	102104321	3:102104171-102104321	ENSG00000170044
chr3	102106571	102106737	3:102106571-102106737	-
chr3	102124371	102124521	3:102124371-102124521	-
chr3	102130331	102130481	3:102130331-102130481	-
chr3	102131145	102131295	3:102131145-102131295	-
chr3	102132431	102132581	3:102132431-102132581	-
chr3	102141411	102141561	3:102141411-102141561	-
chr3	102141711	102141861	3:102141711-102141861	-
chr3	102141971	102142121	3:102141971-102142121	-
chr3	102142491	102142641	3:102142491-102142641	-
chr3	102142771	102142921	3:102142771-102142921	-
chr3	102144191	102144341	3:102144191-102144341	-
chr3	102156531	102156681	3:102156531-102156681	-
chr3	102163391	102163541	3:102163391-102163541	-
chr3	102165511	102165661	3:102165511-102165661	-
chr3	102170051	102170201	3:102170051-102170201	-
chr3	102172931	102173081	3:102172931-102173081	-
chr3	102174471	102174621	3:102174471-102174621	ENSG00000170044
chr3	102174891	102175041	3:102174891-102175041	ENSG00000170044
chr3	102176391	102176541	3:102176391-102176541	ENSG00000170044
chr3	102178911	102179061	3:102178911-102179061	-
chr3	102179551	102179701	3:102179551-102179701	ENSG00000170044
chr3	102180351	102180521	3:102180351-102180521	ENSG00000170044
chr3	102180831	102180981	3:102180831-102180981	-
chr3	102181311	102181461	3:102181311-102181461	ENSG00000170044
chr3	102181651	102181801	3:102181651-102181801	ENSG00000170044
chr3	102182271	102182421	3:102182271-102182421	ENSG00000170044
chr3	102195311	102195461	3:102195311-102195461	-
chr3	102200191	102200341	3:102200191-102200341	-
chr3	102206551	102206701	3:102206551-102206701	-
chr3	102206871	102207021	3:102206871-102207021	-
chr3	102224331	102224481	3:102224331-102224481	-
chr3	102225511	102225661	3:102225511-102225661	-
chr3	102229171	102229341	3:102229171-102229341	-
chr3	102235811	102235961	3:102235811-102235961	-
chr3	102255851	102256001	3:102255851-102256001	-
chr3	102258431	102258581	3:102258431-102258581	-
chr3	102265851	102266001	3:102265851-102266001	-
chr3	102323382	102323532	3:102323382-102323532	-
chr3	102353311	102353461	3:102353311-102353461	-
chr3	102354931	102355121	3:102354931-102355121	-
chr3	102355231	102355401	3:102355231-102355401	-
chr3	102400251	102400401	3:102400251-102400401	-
chr3	102400891	102401105	3:102400891-102401105	-
chr3	102415065	102415215	3:102415065-102415215	-
chr3	102415671	102415821	3:102415671-102415821	-
chr3	102443151	102443301	3:102443151-102443301	-
chr3	102444231	102444381	3:102444231-102444381	ENSG00000170044
chr3	102447431	102447581	3:102447431-102447581	ENSG00000170044
chr3	102449471	102449621	3:102449471-102449621	-
chr3	102466176	102466326	3:102466176-102466326	-
chr3	102510747	102510897	3:102510747-102510897	-
chr3	102512911	102513061	3:102512911-102513061	-
chr3	102529571	102529721	3:102529571-102529721	-
chr3	102530951	102531101	3:102530951-102531101	-
chr3	102533031	102533201	3:102533031-102533201	-
chr3	102536591	102536741	3:102536591-102536741	-
chr3	102564639	102564789	3:102564639-102564789	-
chr3	102577231	102577381	3:102577231-102577381	-
chr3	102605016	102605166	3:102605016-102605166	-
chr3	102614751	102614901	3:102614751-102614901	-
chr3	102630651	102630821	3:102630651-102630821	-
chr3	102632031	102632181	3:102632031-102632181	-
chr3	102673631	102673781	3:102673631-102673781	ENSG00000241754
chr3	102674083	102674233	3:102674083-102674233	ENSG00000241754
chr3	102681151	102681301	3:102681151-102681301	ENSG00000241754
chr3	102715144	102715294	3:102715144-102715294	-
chr3	102733911	102734061	3:102733911-102734061	ENSG00000201065
chr3	102734271	102734421	3:102734271-102734421	ENSG00000201065
chr3	102745991	102746141	3:102745991-102746141	ENSG00000201065
chr3	102792295	102792445	3:102792295-102792445	-
chr3	102878768	102878918	3:102878768-102878918	-
chr3	102939811	102939961	3:102939811-102939961	-
chr3	102979351	102979501	3:102979351-102979501	-
chr3	102980171	102980321	3:102980171-102980321	ENSG00000243195,ENSG00000265328,ENSG00000236691,ENSG00000201922,ENSG00000201065
chr3	102997146	102997296	3:102997146-102997296	-
chr3	103048471	103048621	3:103048471-103048621	-
chr3	103052563	103052721	3:103052563-103052721	-
chr3	103057111	103057261	3:103057111-103057261	-
chr3	103109656	103109806	3:103109656-103109806	-
chr3	103127220	103127370	3:103127220-103127370	-
chr3	103127851	103128001	3:103127851-103128001	-
chr3	103158751	103158901	3:103158751-103158901	ENSG00000201922
chr3	103190100	103190250	3:103190100-103190250	-
chr3	103195298	103195448	3:103195298-103195448	ENSG00000236691
chr3	103218914	103219064	3:103218914-103219064	ENSG00000236691
chr3	103296131	103296299	3:103296131-103296299	ENSG00000236691
chr3	103336614	103336914	3:103336614-103336914	-
chr3	103388316	103388481	3:103388316-103388481	-
chr3	103393557	103393707	3:103393557-103393707	-
chr3	103393951	103394101	3:103393951-103394101	-
chr3	103440871	103441021	3:103440871-103441021	ENSG00000265328
chr3	103499251	103499401	3:103499251-103499401	ENSG00000243195,ENSG00000240107,ENSG00000265328,ENSG00000236691
chr3	103499611	103499761	3:103499611-103499761	ENSG00000265328
chr3	103548291	103548441	3:103548291-103548441	ENSG00000240107,ENSG00000265328
chr3	103586405	103586555	3:103586405-103586555	-
chr3	103609540	103609690	3:103609540-103609690	ENSG00000243195
chr3	103647511	103647661	3:103647511-103647661	ENSG00000243195
chr3	103654109	103654259	3:103654109-103654259	ENSG00000243195
chr3	103712471	103712625	3:103712471-103712625	ENSG00000243195
chr3	103771277	103771427	3:103771277-103771427	-
chr3	103845331	103845481	3:103845331-103845481	-
chr3	103873126	103873276	3:103873126-103873276	-
chr3	103873915	103874065	3:103873915-103874065	-
chr3	103874131	103874281	3:103874131-103874281	-
chr3	103991571	103991726	3:103991571-103991726	-
chr3	104009433	104009583	3:104009433-104009583	-
chr3	104032371	104032521	3:104032371-104032521	-
chr3	104066831	104067001	3:104066831-104067001	ENSG00000214405
chr3	104069251	104069401	3:104069251-104069401	ENSG00000214405
chr3	104080251	104080401	3:104080251-104080401	-
chr3	104101905	104102055	3:104101905-104102055	-
chr3	104102431	104102601	3:104102431-104102601	-
chr3	104132451	104132601	3:104132451-104132601	-
chr3	104132731	104132881	3:104132731-104132881	-
chr3	104135571	104135721	3:104135571-104135721	-
chr3	104137287	104137437	3:104137287-104137437	-
chr3	104190849	104190999	3:104190849-104190999	-
chr3	104198264	104198414	3:104198264-104198414	-
chr3	104273171	104273341	3:104273171-104273341	-
chr3	104279831	104280001	3:104279831-104280001	-
chr3	104291491	104291641	3:104291491-104291641	-
chr3	104291971	104292121	3:104291971-104292121	-
chr3	104316241	104316391	3:104316241-104316391	-
chr3	104347411	104347561	3:104347411-104347561	-
chr3	104359611	104359781	3:104359611-104359781	ENSG00000243635
chr3	104360071	104360221	3:104360071-104360221	-
chr3	104367171	104367321	3:104367171-104367321	-
chr3	104379127	104379277	3:104379127-104379277	-
chr3	104385531	104385681	3:104385531-104385681	-
chr3	104388731	104388901	3:104388731-104388901	-
chr3	104397371	104397521	3:104397371-104397521	-
chr3	104413351	104413501	3:104413351-104413501	-
chr3	104437211	104437361	3:104437211-104437361	ENSG00000243635
chr3	104438009	104438181	3:104438009-104438181	ENSG00000243635
chr3	104438911	104439061	3:104438911-104439061	-
chr3	104447771	104447921	3:104447771-104447921	-
chr3	104460831	104460981	3:104460831-104460981	ENSG00000243635
chr3	104510591	104510745	3:104510591-104510745	ENSG00000243635
chr3	104520371	104520521	3:104520371-104520521	ENSG00000243635
chr3	104549471	104549621	3:104549471-104549621	-
chr3	104556731	104557042	3:104556731-104557042	-
chr3	104564171	104564341	3:104564171-104564341	ENSG00000243635
chr3	104572562	104572712	3:104572562-104572712	-
chr3	104577064	104577214	3:104577064-104577214	-
chr3	104584811	104584981	3:104584811-104584981	ENSG00000243635
chr3	104588730	104588880	3:104588730-104588880	-
chr3	104596691	104596841	3:104596691-104596841	-
chr3	104604431	104604581	3:104604431-104604581	-
chr3	104628291	104628441	3:104628291-104628441	-
chr3	104629131	104629301	3:104629131-104629301	-
chr3	104629591	104629741	3:104629591-104629741	-
chr3	104632631	104632781	3:104632631-104632781	-
chr3	104636009	104636159	3:104636009-104636159	-
chr3	104674111	104674281	3:104674111-104674281	-
chr3	104676371	104676541	3:104676371-104676541	-
chr3	104687170	104687320	3:104687170-104687320	-
chr3	104717971	104718121	3:104717971-104718121	-
chr3	104720871	104721021	3:104720871-104721021	-
chr3	104735811	104735961	3:104735811-104735961	-
chr3	104738371	104738521	3:104738371-104738521	-
chr3	104763111	104763281	3:104763111-104763281	-
chr3	104763471	104763641	3:104763471-104763641	-
chr3	104769008	104769158	3:104769008-104769158	-
chr3	104786067	104786217	3:104786067-104786217	-
chr3	104831171	104831321	3:104831171-104831321	-
chr3	104846391	104846552	3:104846391-104846552	-
chr3	104868413	104868563	3:104868413-104868563	-
chr3	104872279	104872429	3:104872279-104872429	-
chr3	104873491	104873661	3:104873491-104873661	-
chr3	104878045	104878195	3:104878045-104878195	-
chr3	104878491	104878641	3:104878491-104878641	-
chr3	104880051	104880221	3:104880051-104880221	-
chr3	104886351	104886501	3:104886351-104886501	-
chr3	104886711	104886861	3:104886711-104886861	-
chr3	104887151	104887301	3:104887151-104887301	-
chr3	104907611	104907761	3:104907611-104907761	-
chr3	104908931	104909081	3:104908931-104909081	-
chr3	104909271	104909441	3:104909271-104909441	-
chr3	104909891	104910041	3:104909891-104910041	-
chr3	104911491	104911641	3:104911491-104911641	-
chr3	104939311	104939461	3:104939311-104939461	-
chr3	104948071	104948221	3:104948071-104948221	-
chr3	104951491	104951641	3:104951491-104951641	-
chr3	104952611	104952761	3:104952611-104952761	-
chr3	104963451	104963601	3:104963451-104963601	-
chr3	104966131	104966281	3:104966131-104966281	-
chr3	104987991	104988141	3:104987991-104988141	-
chr3	105013761	105013911	3:105013761-105013911	-
chr3	105014731	105014881	3:105014731-105014881	-
chr3	105040091	105040261	3:105040091-105040261	-
chr3	105066231	105066381	3:105066231-105066381	-
chr3	105101725	105101875	3:105101725-105101875	-
chr3	105108891	105109041	3:105108891-105109041	-
chr3	105109128	105109278	3:105109128-105109278	-
chr3	105119051	105119201	3:105119051-105119201	-
chr3	105137931	105138081	3:105137931-105138081	-
chr3	105141071	105141221	3:105141071-105141221	-
chr3	105141331	105141481	3:105141331-105141481	-
chr3	105167031	105167181	3:105167031-105167181	-
chr3	105174366	105174541	3:105174366-105174541	-
chr3	105187500	105187650	3:105187500-105187650	-
chr3	105195071	105195221	3:105195071-105195221	-
chr3	105195371	105195521	3:105195371-105195521	-
chr3	105196071	105196221	3:105196071-105196221	-
chr3	105228831	105228981	3:105228831-105228981	-
chr3	105232671	105232854	3:105232671-105232854	-
chr3	105233171	105233321	3:105233171-105233321	-
chr3	105253311	105253483	3:105253311-105253483	-
chr3	105274631	105274781	3:105274631-105274781	-
chr3	105274998	105275201	3:105274998-105275201	-
chr3	105277791	105277941	3:105277791-105277941	-
chr3	105304591	105304741	3:105304591-105304741	-
chr3	105328091	105328241	3:105328091-105328241	-
chr3	105334631	105334781	3:105334631-105334781	-
chr3	105344078	105344241	3:105344078-105344241	-
chr3	105351951	105352101	3:105351951-105352101	-
chr3	105353108	105353258	3:105353108-105353258	-
chr3	105353994	105354144	3:105353994-105354144	-
chr3	105355431	105355581	3:105355431-105355581	-
chr3	105359171	105359341	3:105359171-105359341	-
chr3	105359481	105359641	3:105359481-105359641	-
chr3	105362391	105362558	3:105362391-105362558	ENSG00000170017
chr3	105364251	105364401	3:105364251-105364401	ENSG00000170017
chr3	105365831	105366021	3:105365831-105366021	ENSG00000170017
chr3	105366029	105366181	3:105366029-105366181	ENSG00000170017
chr3	105366671	105366841	3:105366671-105366841	ENSG00000170017
chr3	105367811	105367961	3:105367811-105367961	ENSG00000170017
chr3	105368231	105368401	3:105368231-105368401	ENSG00000170017
chr3	105368731	105368881	3:105368731-105368881	ENSG00000170017
chr3	105369091	105369241	3:105369091-105369241	ENSG00000170017
chr3	105369551	105369721	3:105369551-105369721	ENSG00000170017
chr3	105369871	105370021	3:105369871-105370021	ENSG00000170017
chr3	105385291	105385441	3:105385291-105385441	-
chr3	105387571	105387721	3:105387571-105387721	-
chr3	105394291	105394441	3:105394291-105394441	-
chr3	105401731	105402131	3:105401731-105402131	-
chr3	105402356	105402506	3:105402356-105402506	-
chr3	105414971	105415121	3:105414971-105415121	-
chr3	105418032	105418182	3:105418032-105418182	-
chr3	105422831	105422981	3:105422831-105422981	-
chr3	105444831	105444981	3:105444831-105444981	ENSG00000170017
chr3	105448571	105448721	3:105448571-105448721	-
chr3	105458971	105459141	3:105458971-105459141	-
chr3	105459671	105459821	3:105459671-105459821	-
chr3	105473611	105473761	3:105473611-105473761	-
chr3	105490191	105490341	3:105490191-105490341	-
chr3	105495131	105495281	3:105495131-105495281	-
chr3	105513171	105513341	3:105513171-105513341	ENSG00000170017
chr3	105517091	105517241	3:105517091-105517241	-
chr3	105518951	105519101	3:105518951-105519101	ENSG00000170017
chr3	105523631	105523781	3:105523631-105523781	-
chr3	105528111	105528261	3:105528111-105528261	-
chr3	105553971	105554121	3:105553971-105554121	-
chr3	105555321	105555471	3:105555321-105555471	-
chr3	105580413	105580563	3:105580413-105580563	-
chr3	105594309	105594459	3:105594309-105594459	-
chr3	105598171	105598321	3:105598171-105598321	-
chr3	105598531	105598681	3:105598531-105598681	-
chr3	105606191	105606341	3:105606191-105606341	-
chr3	105614391	105614541	3:105614391-105614541	-
chr3	105614744	105614894	3:105614744-105614894	-
chr3	105647131	105647281	3:105647131-105647281	-
chr3	105650151	105650301	3:105650151-105650301	-
chr3	105656231	105656381	3:105656231-105656381	-
chr3	105656751	105656901	3:105656751-105656901	-
chr3	105656971	105657121	3:105656971-105657121	-
chr3	105686451	105686601	3:105686451-105686601	-
chr3	105688871	105689021	3:105688871-105689021	-
chr3	105689952	105690102	3:105689952-105690102	-
chr3	105691771	105691921	3:105691771-105691921	-
chr3	105704779	105704929	3:105704779-105704929	-
chr3	105715471	105715621	3:105715471-105715621	-
chr3	105729831	105729981	3:105729831-105729981	-
chr3	105731111	105731261	3:105731111-105731261	-
chr3	105731812	105731962	3:105731812-105731962	-
chr3	105746151	105746301	3:105746151-105746301	-
chr3	105746731	105746881	3:105746731-105746881	-
chr3	105747091	105747241	3:105747091-105747241	-
chr3	105747911	105748061	3:105747911-105748061	-
chr3	105752771	105752921	3:105752771-105752921	-
chr3	105753211	105753401	3:105753211-105753401	-
chr3	105780231	105780381	3:105780231-105780381	-
chr3	105781991	105782141	3:105781991-105782141	-
chr3	105785471	105785621	3:105785471-105785621	-
chr3	105790571	105790721	3:105790571-105790721	-
chr3	105790791	105790941	3:105790791-105790941	-
chr3	105791231	105791401	3:105791231-105791401	-
chr3	105792351	105792501	3:105792351-105792501	ENSG00000287421,ENSG00000114423
chr3	105793171	105793321	3:105793171-105793321	-
chr3	105798813	105798963	3:105798813-105798963	-
chr3	105806531	105806681	3:105806531-105806681	-
chr3	105812231	105812381	3:105812231-105812381	-
chr3	105823231	105823381	3:105823231-105823381	-
chr3	105823571	105823741	3:105823571-105823741	-
chr3	105827151	105827301	3:105827151-105827301	-
chr3	105828071	105828221	3:105828071-105828221	-
chr3	105830351	105830501	3:105830351-105830501	-
chr3	105836671	105836841	3:105836671-105836841	-
chr3	105860758	105860908	3:105860758-105860908	-
chr3	105866751	105866901	3:105866751-105866901	-
chr3	105867031	105867181	3:105867031-105867181	ENSG00000114423
chr3	105867331	105867501	3:105867331-105867501	ENSG00000114423
chr3	105868011	105868161	3:105868011-105868161	ENSG00000114423
chr3	105868471	105868621	3:105868471-105868621	ENSG00000114423
chr3	105869031	105869181	3:105869031-105869181	ENSG00000114423
chr3	105869411	105869561	3:105869411-105869561	ENSG00000114423
chr3	105878151	105878301	3:105878151-105878301	-
chr3	105882720	105882870	3:105882720-105882870	-
chr3	105885348	105885504	3:105885348-105885504	-
chr3	105895642	105895792	3:105895642-105895792	-
chr3	105899648	105899798	3:105899648-105899798	-
chr3	105904388	105904538	3:105904388-105904538	-
chr3	105905068	105905218	3:105905068-105905218	-
chr3	105905348	105905498	3:105905348-105905498	-
chr3	105906000	105906150	3:105906000-105906150	-
chr3	105907028	105907198	3:105907028-105907198	ENSG00000287421,ENSG00000114423
chr3	105907908	105908058	3:105907908-105908058	-
chr3	105915648	105915798	3:105915648-105915798	-
chr3	105930048	105930198	3:105930048-105930198	-
chr3	105930908	105931058	3:105930908-105931058	-
chr3	105933968	105934137	3:105933968-105934137	-
chr3	105938268	105938418	3:105938268-105938418	-
chr3	105938580	105938730	3:105938580-105938730	-
chr3	105944408	105944558	3:105944408-105944558	-
chr3	105944868	105945018	3:105944868-105945018	-
chr3	105951108	105951258	3:105951108-105951258	-
chr3	105957888	105958038	3:105957888-105958038	-
chr3	105959947	105960097	3:105959947-105960097	-
chr3	105965508	105965658	3:105965508-105965658	-
chr3	105967228	105967378	3:105967228-105967378	-
chr3	105970157	105970307	3:105970157-105970307	-
chr3	105970468	105970618	3:105970468-105970618	ENSG00000287421
chr3	105976328	105976518	3:105976328-105976518	-
chr3	105978827	105978977	3:105978827-105978977	-
chr3	105980028	105980178	3:105980028-105980178	-
chr3	105998008	105998158	3:105998008-105998158	ENSG00000287421
chr3	106004168	106004338	3:106004168-106004338	-
chr3	106004950	106005100	3:106004950-106005100	-
chr3	106006128	106006278	3:106006128-106006278	-
chr3	106008905	106009055	3:106008905-106009055	-
chr3	106014088	106014238	3:106014088-106014238	-
chr3	106025208	106025358	3:106025208-106025358	-
chr3	106025568	106025718	3:106025568-106025718	-
chr3	106026888	106027053	3:106026888-106027053	-
chr3	106030668	106030818	3:106030668-106030818	-
chr3	106049088	106049238	3:106049088-106049238	-
chr3	106050008	106050158	3:106050008-106050158	-
chr3	106058614	106058764	3:106058614-106058764	-
chr3	106068488	106068638	3:106068488-106068638	-
chr3	106068948	106069118	3:106068948-106069118	-
chr3	106086746	106086896	3:106086746-106086896	-
chr3	106113886	106114036	3:106113886-106114036	-
chr3	106114288	106114458	3:106114288-106114458	-
chr3	106114908	106115078	3:106114908-106115078	-
chr3	106119908	106120058	3:106119908-106120058	ENSG00000287421
chr3	106120448	106120622	3:106120448-106120622	-
chr3	106121988	106122138	3:106121988-106122138	-
chr3	106126328	106126478	3:106126328-106126478	-
chr3	106130219	106130369	3:106130219-106130369	-
chr3	106130528	106130678	3:106130528-106130678	-
chr3	106130908	106131058	3:106130908-106131058	ENSG00000287421
chr3	106131588	106131738	3:106131588-106131738	ENSG00000287421
chr3	106136679	106136829	3:106136679-106136829	-
chr3	106153122	106153272	3:106153122-106153272	ENSG00000287421
chr3	106176768	106176918	3:106176768-106176918	ENSG00000287421
chr3	106184228	106184378	3:106184228-106184378	ENSG00000287421
chr3	106197688	106197838	3:106197688-106197838	-
chr3	106206267	106206417	3:106206267-106206417	-
chr3	106208408	106208558	3:106208408-106208558	-
chr3	106209108	106209258	3:106209108-106209258	-
chr3	106249268	106249418	3:106249268-106249418	-
chr3	106261488	106261638	3:106261488-106261638	-
chr3	106262049	106262349	3:106262049-106262349	-
chr3	106263048	106263198	3:106263048-106263198	-
chr3	106263628	106263778	3:106263628-106263778	-
chr3	106299386	106299538	3:106299386-106299538	-
chr3	106305268	106305418	3:106305268-106305418	-
chr3	106327328	106327478	3:106327328-106327478	ENSG00000244652
chr3	106334328	106334478	3:106334328-106334478	ENSG00000244652
chr3	106339628	106339778	3:106339628-106339778	ENSG00000244652
chr3	106341248	106341418	3:106341248-106341418	-
chr3	106345488	106345678	3:106345488-106345678	ENSG00000244652
chr3	106367608	106367758	3:106367608-106367758	-
chr3	106372077	106372278	3:106372077-106372278	-
chr3	106382068	106382218	3:106382068-106382218	-
chr3	106393028	106393178	3:106393028-106393178	-
chr3	106401788	106401938	3:106401788-106401938	-
chr3	106402248	106402398	3:106402248-106402398	-
chr3	106405648	106405798	3:106405648-106405798	-
chr3	106408928	106409078	3:106408928-106409078	-
chr3	106422088	106422238	3:106422088-106422238	ENSG00000286854
chr3	106424088	106424238	3:106424088-106424238	ENSG00000286854
chr3	106425168	106425338	3:106425168-106425338	ENSG00000286854
chr3	106428688	106428858	3:106428688-106428858	ENSG00000286854
chr3	106452208	106452358	3:106452208-106452358	-
chr3	106457099	106457249	3:106457099-106457249	-
chr3	106457408	106457578	3:106457408-106457578	-
chr3	106471648	106471798	3:106471648-106471798	-
chr3	106482548	106482698	3:106482548-106482698	-
chr3	106510248	106510398	3:106510248-106510398	ENSG00000200610
chr3	106514568	106514718	3:106514568-106514718	ENSG00000200610
chr3	106515028	106515178	3:106515028-106515178	ENSG00000200610
chr3	106518588	106518742	3:106518588-106518742	ENSG00000200610
chr3	106534368	106534518	3:106534368-106534518	-
chr3	106542508	106542658	3:106542508-106542658	-
chr3	106552528	106552678	3:106552528-106552678	-
chr3	106556128	106556278	3:106556128-106556278	-
chr3	106560468	106560618	3:106560468-106560618	ENSG00000242759
chr3	106560768	106560918	3:106560768-106560918	-
chr3	106582328	106582478	3:106582328-106582478	-
chr3	106589428	106589598	3:106589428-106589598	-
chr3	106590428	106590578	3:106590428-106590578	-
chr3	106609828	106609978	3:106609828-106609978	-
chr3	106610688	106610838	3:106610688-106610838	-
chr3	106611948	106612118	3:106611948-106612118	-
chr3	106628508	106628678	3:106628508-106628678	-
chr3	106635328	106635498	3:106635328-106635498	-
chr3	106660980	106661130	3:106660980-106661130	-
chr3	106688548	106688718	3:106688548-106688718	ENSG00000200361,ENSG00000288557
chr3	106711808	106711958	3:106711808-106711958	-
chr3	106719688	106719838	3:106719688-106719838	-
chr3	106728448	106728598	3:106728448-106728598	ENSG00000286956,ENSG00000240796,ENSG00000239586,ENSG00000250630,ENSG00000240034,ENSG00000243658,ENSG00000249580,ENSG00000242836,ENSG00000242214,ENSG00000239632,ENSG00000241787,ENSG00000288557
chr3	106729677	106729827	3:106729677-106729827	-
chr3	106740228	106740398	3:106740228-106740398	-
chr3	106745548	106745718	3:106745548-106745718	ENSG00000240796,ENSG00000239586,ENSG00000250630,ENSG00000240034,ENSG00000243658,ENSG00000249580,ENSG00000242836,ENSG00000242214,ENSG00000239632,ENSG00000241787
chr3	106745908	106746058	3:106745908-106746058	-
chr3	106746416	106746566	3:106746416-106746566	-
chr3	106758626	106758776	3:106758626-106758776	-
chr3	106759748	106759898	3:106759748-106759898	-
chr3	106765408	106765578	3:106765408-106765578	ENSG00000286956,ENSG00000240796,ENSG00000239586,ENSG00000250630,ENSG00000240034,ENSG00000243658,ENSG00000249580,ENSG00000242836,ENSG00000242214,ENSG00000239632,ENSG00000241787
chr3	106781696	106781846	3:106781696-106781846	-
chr3	106792848	106792998	3:106792848-106792998	-
chr3	106793249	106793399	3:106793249-106793399	-
chr3	106794566	106794716	3:106794566-106794716	-
chr3	106795188	106795338	3:106795188-106795338	-
chr3	106810288	106810438	3:106810288-106810438	-
chr3	106810568	106810718	3:106810568-106810718	-
chr3	106811484	106811658	3:106811484-106811658	-
chr3	106813888	106814038	3:106813888-106814038	-
chr3	106814328	106814478	3:106814328-106814478	-
chr3	106824888	106825038	3:106824888-106825038	-
chr3	106826088	106826238	3:106826088-106826238	ENSG00000243658,ENSG00000249580,ENSG00000242836,ENSG00000242214,ENSG00000239632,ENSG00000241787,ENSG00000239997
chr3	106827168	106827318	3:106827168-106827318	ENSG00000243658,ENSG00000249580,ENSG00000242836,ENSG00000242214,ENSG00000239632,ENSG00000241787,ENSG00000239997
chr3	106827548	106827698	3:106827548-106827698	ENSG00000239997
chr3	106829388	106829538	3:106829388-106829538	-
chr3	106840019	106840169	3:106840019-106840169	ENSG00000239997
chr3	106850568	106850718	3:106850568-106850718	ENSG00000239997
chr3	106860308	106860458	3:106860308-106860458	-
chr3	106862148	106862318	3:106862148-106862318	ENSG00000240796,ENSG00000239586,ENSG00000250630,ENSG00000240034,ENSG00000243658,ENSG00000249580,ENSG00000242836,ENSG00000242214,ENSG00000239632,ENSG00000241787,ENSG00000239997
chr3	106906047	106906197	3:106906047-106906197	ENSG00000240796,ENSG00000239586,ENSG00000250630,ENSG00000240034,ENSG00000243658,ENSG00000249580,ENSG00000242836,ENSG00000242214,ENSG00000239632,ENSG00000241787
chr3	106910096	106910246	3:106910096-106910246	ENSG00000240796,ENSG00000239586,ENSG00000250630,ENSG00000240034,ENSG00000243658,ENSG00000249580,ENSG00000242836,ENSG00000242214,ENSG00000239632,ENSG00000241787
chr3	106913128	106913338	3:106913128-106913338	ENSG00000240796,ENSG00000239586,ENSG00000250630,ENSG00000240034,ENSG00000243658,ENSG00000249580,ENSG00000242836,ENSG00000242214,ENSG00000239632,ENSG00000241787
chr3	106943170	106943338	3:106943170-106943338	-
chr3	106945548	106945698	3:106945548-106945698	-
chr3	106957128	106957278	3:106957128-106957278	-
chr3	106963528	106963678	3:106963528-106963678	-
chr3	106971048	106971198	3:106971048-106971198	-
chr3	106972528	106972678	3:106972528-106972678	-
chr3	106995728	106995882	3:106995728-106995882	ENSG00000252626
chr3	107001688	107001838	3:107001688-107001838	ENSG00000252626
chr3	107006260	107006410	3:107006260-107006410	ENSG00000252626
chr3	107055688	107055838	3:107055688-107055838	ENSG00000286956
chr3	107062928	107063078	3:107062928-107063078	-
chr3	107063448	107063598	3:107063448-107063598	ENSG00000286956
chr3	107064128	107064278	3:107064128-107064278	ENSG00000286956
chr3	107064548	107064718	3:107064548-107064718	ENSG00000286956
chr3	107065068	107065218	3:107065068-107065218	-
chr3	107069088	107069238	3:107069088-107069238	ENSG00000286956
chr3	107085388	107085538	3:107085388-107085538	-
chr3	107106428	107106578	3:107106428-107106578	ENSG00000239455
chr3	107117851	107118001	3:107117851-107118001	-
chr3	107118308	107118458	3:107118308-107118458	ENSG00000239455,ENSG00000242759
chr3	107120648	107120798	3:107120648-107120798	-
chr3	107125008	107125158	3:107125008-107125158	ENSG00000242759
chr3	107129068	107129218	3:107129068-107129218	-
chr3	107134028	107134178	3:107134028-107134178	-
chr3	107169388	107169538	3:107169388-107169538	-
chr3	107198666	107198818	3:107198666-107198818	-
chr3	107199008	107199158	3:107199008-107199158	-
chr3	107206248	107206418	3:107206248-107206418	ENSG00000242759
chr3	107207188	107207338	3:107207188-107207338	-
chr3	107208228	107208398	3:107208228-107208398	ENSG00000243701,ENSG00000242759
chr3	107208908	107209058	3:107208908-107209058	-
chr3	107209188	107209488	3:107209188-107209488	-
chr3	107209688	107209838	3:107209688-107209838	-
chr3	107213423	107213573	3:107213423-107213573	-
chr3	107216768	107216918	3:107216768-107216918	ENSG00000243701,ENSG00000242759
chr3	107217328	107217478	3:107217328-107217478	ENSG00000243701,ENSG00000242759
chr3	107218968	107219118	3:107218968-107219118	-
chr3	107220728	107220878	3:107220728-107220878	-
chr3	107221988	107222138	3:107221988-107222138	ENSG00000243701
chr3	107223048	107223198	3:107223048-107223198	ENSG00000243701
chr3	107227230	107227380	3:107227230-107227380	-
chr3	107235488	107235638	3:107235488-107235638	-
chr3	107236008	107236158	3:107236008-107236158	ENSG00000243701,ENSG00000242759
chr3	107236746	107236896	3:107236746-107236896	-
chr3	107240608	107240778	3:107240608-107240778	ENSG00000243701,ENSG00000242759
chr3	107241428	107241578	3:107241428-107241578	ENSG00000243701
chr3	107257168	107257318	3:107257168-107257318	-
chr3	107263748	107263913	3:107263748-107263913	-
chr3	107271928	107272078	3:107271928-107272078	-
chr3	107284088	107284238	3:107284088-107284238	-
chr3	107284708	107284858	3:107284708-107284858	-
chr3	107285288	107285438	3:107285288-107285438	-
chr3	107290528	107290678	3:107290528-107290678	-
chr3	107313844	107313994	3:107313844-107313994	ENSG00000272597,ENSG00000241218
chr3	107315268	107315424	3:107315268-107315424	ENSG00000272597,ENSG00000241218,ENSG00000239828
chr3	107346668	107346818	3:107346668-107346818	ENSG00000272597,ENSG00000241218
chr3	107347828	107347998	3:107347828-107347998	ENSG00000272597,ENSG00000241218
chr3	107366913	107367063	3:107366913-107367063	ENSG00000138483
chr3	107367368	107367518	3:107367368-107367518	ENSG00000138483,ENSG00000272597,ENSG00000241218
chr3	107386328	107386478	3:107386328-107386478	ENSG00000138483
chr3	107387688	107387838	3:107387688-107387838	ENSG00000138483,ENSG00000239828
chr3	107392888	107393058	3:107392888-107393058	ENSG00000138483
chr3	107404848	107404998	3:107404848-107404998	ENSG00000138483
chr3	107405188	107405338	3:107405188-107405338	-
chr3	107410728	107410878	3:107410728-107410878	-
chr3	107412488	107412638	3:107412488-107412638	-
chr3	107416308	107416458	3:107416308-107416458	ENSG00000239828
chr3	107416988	107417138	3:107416988-107417138	ENSG00000239828
chr3	107421288	107421438	3:107421288-107421438	ENSG00000273125,ENSG00000239828
chr3	107429428	107429578	3:107429428-107429578	ENSG00000273125,ENSG00000239828
chr3	107429968	107430138	3:107429968-107430138	ENSG00000273125,ENSG00000239828
chr3	107430708	107430858	3:107430708-107430858	ENSG00000273125
chr3	107431288	107431438	3:107431288-107431438	ENSG00000273125
chr3	107431868	107432018	3:107431868-107432018	ENSG00000273125
chr3	107432248	107432398	3:107432248-107432398	ENSG00000273125
chr3	107432700	107432850	3:107432700-107432850	-
chr3	107441748	107441898	3:107441748-107441898	-
chr3	107452568	107452718	3:107452568-107452718	-
chr3	107458988	107459138	3:107458988-107459138	-
chr3	107489013	107489163	3:107489013-107489163	-
chr3	107506585	107506735	3:107506585-107506735	-
chr3	107513908	107514058	3:107513908-107514058	-
chr3	107522828	107522998	3:107522828-107522998	ENSG00000114439,ENSG00000273125
chr3	107523448	107523598	3:107523448-107523598	ENSG00000114439
chr3	107523928	107524078	3:107523928-107524078	ENSG00000114439
chr3	107524508	107524658	3:107524508-107524658	ENSG00000114439
chr3	107524788	107524938	3:107524788-107524938	ENSG00000114439
chr3	107525248	107525398	3:107525248-107525398	-
chr3	107525468	107525618	3:107525468-107525618	-
chr3	107543828	107543978	3:107543828-107543978	-
chr3	107545728	107545878	3:107545728-107545878	-
chr3	107574768	107574918	3:107574768-107574918	-
chr3	107578188	107578338	3:107578188-107578338	-
chr3	107599228	107599378	3:107599228-107599378	-
chr3	107600908	107601058	3:107600908-107601058	-
chr3	107604548	107604718	3:107604548-107604718	-
chr3	107628048	107628198	3:107628048-107628198	-
chr3	107629657	107629818	3:107629657-107629818	-
chr3	107642048	107642198	3:107642048-107642198	ENSG00000114439
chr3	107643148	107643298	3:107643148-107643298	-
chr3	107658108	107658258	3:107658108-107658258	-
chr3	107660468	107660638	3:107660468-107660638	-
chr3	107661568	107661718	3:107661568-107661718	-
chr3	107661888	107662038	3:107661888-107662038	-
chr3	107662208	107662378	3:107662208-107662378	-
chr3	107662708	107662858	3:107662708-107662858	-
chr3	107664748	107664898	3:107664748-107664898	-
chr3	107674508	107674658	3:107674508-107674658	-
chr3	107676848	107676998	3:107676848-107676998	ENSG00000114439
chr3	107680868	107681018	3:107680868-107681018	-
chr3	107683588	107683771	3:107683588-107683771	-
chr3	107684448	107684598	3:107684448-107684598	-
chr3	107690628	107690778	3:107690628-107690778	-
chr3	107699768	107699918	3:107699768-107699918	-
chr3	107704594	107704744	3:107704594-107704744	-
chr3	107710988	107711158	3:107710988-107711158	-
chr3	107720288	107720438	3:107720288-107720438	-
chr3	107741222	107741372	3:107741222-107741372	-
chr3	107741408	107741558	3:107741408-107741558	-
chr3	107752748	107752898	3:107752748-107752898	-
chr3	107753628	107753798	3:107753628-107753798	-
chr3	107756777	107756927	3:107756777-107756927	-
chr3	107768348	107768498	3:107768348-107768498	-
chr3	107781386	107781536	3:107781386-107781536	-
chr3	107794768	107794918	3:107794768-107794918	-
chr3	107796928	107797078	3:107796928-107797078	-
chr3	107798508	107798658	3:107798508-107798658	-
chr3	107812968	107813118	3:107812968-107813118	-
chr3	107833128	107833278	3:107833128-107833278	ENSG00000240423
chr3	107845868	107846018	3:107845868-107846018	-
chr3	107846348	107846518	3:107846348-107846518	ENSG00000241469
chr3	107855828	107855978	3:107855828-107855978	ENSG00000241469
chr3	107867012	107867162	3:107867012-107867162	-
chr3	107868568	107868718	3:107868568-107868718	ENSG00000241469
chr3	107883025	107883175	3:107883025-107883175	ENSG00000241469
chr3	107885148	107885298	3:107885148-107885298	ENSG00000241469,ENSG00000240423
chr3	107897648	107897798	3:107897648-107897798	-
chr3	107897871	107898021	3:107897871-107898021	-
chr3	107900128	107900278	3:107900128-107900278	-
chr3	107904668	107904818	3:107904668-107904818	-
chr3	107913728	107913898	3:107913728-107913898	ENSG00000241469,ENSG00000240423
chr3	107927548	107927718	3:107927548-107927718	ENSG00000240423
chr3	107928228	107928378	3:107928228-107928378	ENSG00000240423
chr3	107938126	107938426	3:107938126-107938426	-
chr3	107944268	107944418	3:107944268-107944418	-
chr3	107951248	107951398	3:107951248-107951398	-
chr3	107957148	107957298	3:107957148-107957298	ENSG00000241469,ENSG00000240423
chr3	107957628	107957778	3:107957628-107957778	-
chr3	107958268	107958418	3:107958268-107958418	-
chr3	107959828	107959998	3:107959828-107959998	ENSG00000241469,ENSG00000240423
chr3	107963048	107963227	3:107963048-107963227	-
chr3	107963688	107963838	3:107963688-107963838	-
chr3	107970168	107970318	3:107970168-107970318	ENSG00000241469,ENSG00000240423
chr3	107970628	107970778	3:107970628-107970778	-
chr3	107979668	107979838	3:107979668-107979838	-
chr3	107981866	107982016	3:107981866-107982016	-
chr3	107986588	107986738	3:107986588-107986738	-
chr3	107987368	107987518	3:107987368-107987518	ENSG00000276763,ENSG00000202379,ENSG00000243188,ENSG00000114455,ENSG00000196776,ENSG00000279277,ENSG00000241469,ENSG00000240423
chr3	107988608	107988758	3:107988608-107988758	-
chr3	107993408	107993558	3:107993408-107993558	-
chr3	107993868	107994030	3:107993868-107994030	-
chr3	108001588	108001738	3:108001588-108001738	-
chr3	108006448	108006598	3:108006448-108006598	-
chr3	108007071	108007238	3:108007071-108007238	-
chr3	108009028	108009178	3:108009028-108009178	ENSG00000279277
chr3	108022848	108022998	3:108022848-108022998	-
chr3	108024668	108024818	3:108024668-108024818	-
chr3	108031988	108032138	3:108031988-108032138	ENSG00000279277
chr3	108035828	108035978	3:108035828-108035978	ENSG00000279277
chr3	108037148	108037298	3:108037148-108037298	ENSG00000279277
chr3	108060428	108060578	3:108060428-108060578	ENSG00000196776
chr3	108085868	108086018	3:108085868-108086018	ENSG00000196776
chr3	108090288	108090458	3:108090288-108090458	ENSG00000196776
chr3	108090508	108090658	3:108090508-108090658	ENSG00000196776
chr3	108091008	108091158	3:108091008-108091158	ENSG00000196776
chr3	108091488	108091638	3:108091488-108091638	-
chr3	108103948	108104098	3:108103948-108104098	-
chr3	108104408	108104598	3:108104408-108104598	-
chr3	108106235	108106385	3:108106235-108106385	-
chr3	108117368	108117518	3:108117368-108117518	-
chr3	108123068	108123218	3:108123068-108123218	ENSG00000271856
chr3	108124488	108124638	3:108124488-108124638	ENSG00000271856
chr3	108124888	108125038	3:108124888-108125038	ENSG00000271856
chr3	108127308	108127458	3:108127308-108127458	ENSG00000271856
chr3	108130808	108130958	3:108130808-108130958	ENSG00000271856
chr3	108131228	108131418	3:108131228-108131418	ENSG00000271856
chr3	108132468	108132618	3:108132468-108132618	ENSG00000271856
chr3	108132808	108132958	3:108132808-108132958	ENSG00000271856
chr3	108133068	108133218	3:108133068-108133218	ENSG00000271856
chr3	108134288	108134438	3:108134288-108134438	ENSG00000271856
chr3	108153488	108153658	3:108153488-108153658	-
chr3	108159248	108159435	3:108159248-108159435	-
chr3	108159968	108160118	3:108159968-108160118	-
chr3	108175508	108175658	3:108175508-108175658	-
chr3	108178788	108178938	3:108178788-108178938	-
chr3	108180308	108180458	3:108180308-108180458	-
chr3	108181438	108181588	3:108181438-108181588	-
chr3	108182448	108182598	3:108182448-108182598	-
chr3	108190468	108190618	3:108190468-108190618	-
chr3	108202151	108202318	3:108202151-108202318	-
chr3	108202828	108202978	3:108202828-108202978	-
chr3	108218948	108219098	3:108218948-108219098	ENSG00000114446
chr3	108220824	108220974	3:108220824-108220974	-
chr3	108222428	108222578	3:108222428-108222578	ENSG00000243188,ENSG00000114455,ENSG00000114446,ENSG00000196776
chr3	108222948	108223098	3:108222948-108223098	ENSG00000114446
chr3	108223288	108223438	3:108223288-108223438	ENSG00000114446
chr3	108224088	108224258	3:108224088-108224258	ENSG00000114446
chr3	108250788	108250938	3:108250788-108250938	-
chr3	108275991	108276141	3:108275991-108276141	-
chr3	108297670	108297820	3:108297670-108297820	ENSG00000114455
chr3	108311868	108312018	3:108311868-108312018	ENSG00000114455
chr3	108312828	108312998	3:108312828-108312998	ENSG00000243188,ENSG00000114455
chr3	108322488	108322638	3:108322488-108322638	ENSG00000243188
chr3	108329137	108329287	3:108329137-108329287	ENSG00000243188
chr3	108342947	108343098	3:108342947-108343098	-
chr3	108343268	108343438	3:108343268-108343438	ENSG00000243188,ENSG00000114455
chr3	108381868	108382018	3:108381868-108382018	-
chr3	108392348	108392518	3:108392348-108392518	-
chr3	108406188	108406338	3:108406188-108406338	-
chr3	108406688	108406858	3:108406688-108406858	-
chr3	108421068	108421218	3:108421068-108421218	-
chr3	108427008	108427158	3:108427008-108427158	-
chr3	108428688	108428838	3:108428688-108428838	-
chr3	108437589	108437739	3:108437589-108437739	-
chr3	108453659	108453809	3:108453659-108453809	ENSG00000144821
chr3	108461788	108461938	3:108461788-108461938	ENSG00000144821
chr3	108463048	108463198	3:108463048-108463198	ENSG00000144821
chr3	108471668	108471818	3:108471668-108471818	-
chr3	108472308	108472478	3:108472308-108472478	ENSG00000144821
chr3	108477628	108477798	3:108477628-108477798	-
chr3	108487068	108487238	3:108487068-108487238	-
chr3	108488688	108488858	3:108488688-108488858	ENSG00000276763,ENSG00000202379
chr3	108489828	108489978	3:108489828-108489978	ENSG00000276763,ENSG00000202379
chr3	108493970	108494120	3:108493970-108494120	-
chr3	108495828	108495978	3:108495828-108495978	-
chr3	108500848	108500998	3:108500848-108500998	-
chr3	108514064	108514238	3:108514064-108514238	-
chr3	108519008	108519158	3:108519008-108519158	-
chr3	108524608	108524758	3:108524608-108524758	ENSG00000144821
chr3	108538188	108538338	3:108538188-108538338	ENSG00000241634
chr3	108546428	108546578	3:108546428-108546578	ENSG00000241634
chr3	108548428	108548578	3:108548428-108548578	ENSG00000276763,ENSG00000202379,ENSG00000241634
chr3	108552103	108552253	3:108552103-108552253	-
chr3	108552668	108552818	3:108552668-108552818	ENSG00000276763,ENSG00000202379,ENSG00000241634
chr3	108588748	108588898	3:108588748-108588898	ENSG00000198919,ENSG00000163507
chr3	108589548	108589698	3:108589548-108589698	ENSG00000198919,ENSG00000276763,ENSG00000202379,ENSG00000163507
chr3	108590544	108590694	3:108590544-108590694	ENSG00000198919
chr3	108604545	108604695	3:108604545-108604695	ENSG00000198919
chr3	108623550	108623700	3:108623550-108623700	-
chr3	108661908	108662058	3:108661908-108662058	-
chr3	108662288	108662438	3:108662288-108662438	ENSG00000138472,ENSG00000163519,ENSG00000163515,ENSG00000241777,ENSG00000276763,ENSG00000202379
chr3	108664369	108664519	3:108664369-108664519	-
chr3	108697740	108697890	3:108697740-108697890	-
chr3	108719628	108719778	3:108719628-108719778	ENSG00000241777
chr3	108776164	108776314	3:108776164-108776314	ENSG00000163515
chr3	108818508	108818658	3:108818508-108818658	ENSG00000163519
chr3	108862467	108862617	3:108862467-108862617	-
chr3	108863528	108863698	3:108863528-108863698	ENSG00000163519,ENSG00000163515,ENSG00000241777
chr3	108915128	108915278	3:108915128-108915278	ENSG00000138472,ENSG00000163515,ENSG00000241777
chr3	108917648	108917814	3:108917648-108917814	ENSG00000138472
chr3	108974539	108974689	3:108974539-108974689	ENSG00000138472
chr3	108985948	108986098	3:108985948-108986098	-
chr3	109023788	109023938	3:109023788-109023938	ENSG00000239314,ENSG00000221633,ENSG00000138472
chr3	109050706	109050858	3:109050706-109050858	ENSG00000239314
chr3	109082108	109082258	3:109082108-109082258	ENSG00000239314,ENSG00000114487
chr3	109115674	109115824	3:109115674-109115824	ENSG00000241224,ENSG00000239314,ENSG00000114487
chr3	109133313	109133478	3:109133313-109133478	ENSG00000241224,ENSG00000239314,ENSG00000114487
chr3	109155108	109155258	3:109155108-109155258	ENSG00000241224
chr3	109175528	109175678	3:109175528-109175678	ENSG00000214381,ENSG00000261364
chr3	109184868	109185018	3:109184868-109185018	ENSG00000214381,ENSG00000261364
chr3	109195948	109196098	3:109195948-109196098	ENSG00000252889,ENSG00000214381,ENSG00000261364
chr3	109224508	109224658	3:109224508-109224658	ENSG00000252889
chr3	109242291	109242441	3:109242291-109242441	ENSG00000239288
chr3	109242558	109242708	3:109242558-109242708	ENSG00000239288
chr3	109256408	109256558	3:109256408-109256558	-
chr3	109257428	109257578	3:109257428-109257578	ENSG00000244196,ENSG00000228980,ENSG00000230618,ENSG00000241257,ENSG00000277635,ENSG00000163530,ENSG00000239288,ENSG00000252889,ENSG00000214381,ENSG00000261364,ENSG00000241224,ENSG00000239314,ENSG00000114487,ENSG00000138472,ENSG00000163515
chr3	109265368	109265538	3:109265368-109265538	ENSG00000277635
chr3	109268288	109268438	3:109268288-109268438	-
chr3	109275808	109275978	3:109275808-109275978	ENSG00000277635,ENSG00000163530
chr3	109278743	109278893	3:109278743-109278893	ENSG00000277635
chr3	109288588	109288738	3:109288588-109288738	ENSG00000277635,ENSG00000163530
chr3	109336368	109336538	3:109336368-109336538	ENSG00000121570,ENSG00000163530
chr3	109336688	109336838	3:109336688-109336838	ENSG00000121570,ENSG00000163530
chr3	109353208	109353358	3:109353208-109353358	ENSG00000241257
chr3	109369588	109369819	3:109369588-109369819	ENSG00000241257
chr3	109398948	109399102	3:109398948-109399102	ENSG00000228980,ENSG00000230618,ENSG00000244561
chr3	109413223	109413373	3:109413223-109413373	ENSG00000228980,ENSG00000230618
chr3	109532388	109532538	3:109532388-109532538	ENSG00000265956,ENSG00000244196,ENSG00000228980,ENSG00000230618,ENSG00000163530,ENSG00000239314,ENSG00000138472
chr3	109548592	109548742	3:109548592-109548742	-
chr3	109552288	109552438	3:109552288-109552438	ENSG00000244196
chr3	109596408	109596558	3:109596408-109596558	ENSG00000265956
chr3	109643708	109643891	3:109643708-109643891	ENSG00000242029
chr3	109645488	109645638	3:109645488-109645638	ENSG00000242029
chr3	109685488	109685638	3:109685488-109685638	ENSG00000271249,ENSG00000242029,ENSG00000265956,ENSG00000244196,ENSG00000228980,ENSG00000230618,ENSG00000244561,ENSG00000241257,ENSG00000277635,ENSG00000163530,ENSG00000241224,ENSG00000239314,ENSG00000114487,ENSG00000138472,ENSG00000163515,ENSG00000241777
chr3	109696468	109696618	3:109696468-109696618	ENSG00000271249
chr3	109702348	109702518	3:109702348-109702518	ENSG00000271249
chr3	109728908	109729058	3:109728908-109729058	-
chr3	109729188	109729338	3:109729188-109729338	-
chr3	109732008	109732158	3:109732008-109732158	-
chr3	109806448	109806598	3:109806448-109806598	-
chr3	109807068	109807238	3:109807068-109807238	ENSG00000244196
chr3	109809248	109809398	3:109809248-109809398	-
chr3	109843914	109844064	3:109843914-109844064	-
chr3	109855554	109855704	3:109855554-109855704	-
chr3	109865320	109865470	3:109865320-109865470	-
chr3	109875472	109875622	3:109875472-109875622	-
chr3	109897908	109898058	3:109897908-109898058	-
chr3	109910874	109911024	3:109910874-109911024	ENSG00000214380
chr3	109927328	109927478	3:109927328-109927478	ENSG00000243945,ENSG00000214380,ENSG00000244196,ENSG00000228980,ENSG00000230618,ENSG00000138472,ENSG00000163515
chr3	109927888	109928038	3:109927888-109928038	-
chr3	109930688	109930838	3:109930688-109930838	-
chr3	109932448	109932598	3:109932448-109932598	-
chr3	109953028	109953178	3:109953028-109953178	ENSG00000243945
chr3	109961204	109961354	3:109961204-109961354	-
chr3	109973848	109973998	3:109973848-109973998	ENSG00000243945
chr3	109978008	109978158	3:109978008-109978158	ENSG00000243945
chr3	109982390	109982540	3:109982390-109982540	ENSG00000243945
chr3	109986028	109986218	3:109986028-109986218	ENSG00000243945
chr3	110016308	110016538	3:110016308-110016538	-
chr3	110026528	110026678	3:110026528-110026678	-
chr3	110027488	110027658	3:110027488-110027658	-
chr3	110062848	110062998	3:110062848-110062998	-
chr3	110070268	110070438	3:110070268-110070438	-
chr3	110072927	110073077	3:110072927-110073077	-
chr3	110089852	110090002	3:110089852-110090002	-
chr3	110101448	110101598	3:110101448-110101598	-
chr3	110106908	110107078	3:110106908-110107078	-
chr3	110126268	110126418	3:110126268-110126418	-
chr3	110134108	110134258	3:110134108-110134258	-
chr3	110136466	110136658	3:110136466-110136658	-
chr3	110175032	110175198	3:110175032-110175198	-
chr3	110179108	110179258	3:110179108-110179258	-
chr3	110180808	110180958	3:110180808-110180958	-
chr3	110193228	110193378	3:110193228-110193378	-
chr3	110198788	110198938	3:110198788-110198938	-
chr3	110228128	110228298	3:110228128-110228298	-
chr3	110232268	110232418	3:110232268-110232418	-
chr3	110234928	110235118	3:110234928-110235118	-
chr3	110243188	110243338	3:110243188-110243338	-
chr3	110247088	110247238	3:110247088-110247238	-
chr3	110248768	110248918	3:110248768-110248918	-
chr3	110266568	110266718	3:110266568-110266718	-
chr3	110290808	110290958	3:110290808-110290958	-
chr3	110297013	110297163	3:110297013-110297163	-
chr3	110314648	110314798	3:110314648-110314798	-
chr3	110318248	110318422	3:110318248-110318422	-
chr3	110327928	110328078	3:110327928-110328078	-
chr3	110333734	110333884	3:110333734-110333884	-
chr3	110341208	110341358	3:110341208-110341358	-
chr3	110343488	110343658	3:110343488-110343658	-
chr3	110344168	110344318	3:110344168-110344318	-
chr3	110345048	110345218	3:110345048-110345218	-
chr3	110345428	110345578	3:110345428-110345578	-
chr3	110362850	110363000	3:110362850-110363000	-
chr3	110377468	110377618	3:110377468-110377618	-
chr3	110378628	110378778	3:110378628-110378778	-
chr3	110382189	110382339	3:110382189-110382339	-
chr3	110384728	110384878	3:110384728-110384878	-
chr3	110392188	110392338	3:110392188-110392338	-
chr3	110413868	110414018	3:110413868-110414018	ENSG00000244196
chr3	110414508	110414658	3:110414508-110414658	-
chr3	110414988	110415158	3:110414988-110415158	-
chr3	110419228	110419378	3:110419228-110419378	-
chr3	110419688	110419838	3:110419688-110419838	-
chr3	110420208	110420378	3:110420208-110420378	-
chr3	110420488	110420638	3:110420488-110420638	-
chr3	110454156	110454306	3:110454156-110454306	-
chr3	110456032	110456182	3:110456032-110456182	-
chr3	110459148	110459298	3:110459148-110459298	-
chr3	110466288	110466438	3:110466288-110466438	-
chr3	110484828	110484978	3:110484828-110484978	-
chr3	110487936	110488086	3:110487936-110488086	-
chr3	110519188	110519338	3:110519188-110519338	-
chr3	110521148	110521298	3:110521148-110521298	ENSG00000221206,ENSG00000240895,ENSG00000228980,ENSG00000230618,ENSG00000163530,ENSG00000138472
chr3	110521724	110521874	3:110521724-110521874	-
chr3	110522228	110522378	3:110522228-110522378	-
chr3	110526848	110526998	3:110526848-110526998	ENSG00000221206,ENSG00000240895
chr3	110527448	110527598	3:110527448-110527598	ENSG00000221206,ENSG00000240895
chr3	110533108	110533258	3:110533108-110533258	ENSG00000221206
chr3	110568488	110568638	3:110568488-110568638	ENSG00000221206
chr3	110577048	110577218	3:110577048-110577218	ENSG00000221206
chr3	110579948	110580098	3:110579948-110580098	-
chr3	110599228	110599378	3:110599228-110599378	-
chr3	110608668	110608818	3:110608668-110608818	-
chr3	110623668	110623858	3:110623668-110623858	-
chr3	110624708	110624858	3:110624708-110624858	-
chr3	110625194	110625344	3:110625194-110625344	-
chr3	110626648	110626798	3:110626648-110626798	-
chr3	110646588	110646738	3:110646588-110646738	-
chr3	110650769	110650919	3:110650769-110650919	-
chr3	110656398	110656578	3:110656398-110656578	-
chr3	110664268	110664418	3:110664268-110664418	ENSG00000244722
chr3	110686828	110686978	3:110686828-110686978	ENSG00000244722
chr3	110698068	110698238	3:110698068-110698238	ENSG00000201426,ENSG00000244722
chr3	110698362	110698512	3:110698362-110698512	-
chr3	110714648	110714798	3:110714648-110714798	-
chr3	110731228	110731378	3:110731228-110731378	ENSG00000201426
chr3	110738588	110738743	3:110738588-110738743	ENSG00000201426
chr3	110772207	110772357	3:110772207-110772357	-
chr3	110773428	110773598	3:110773428-110773598	-
chr3	110774608	110774758	3:110774608-110774758	-
chr3	110789408	110789558	3:110789408-110789558	-
chr3	110799348	110799498	3:110799348-110799498	-
chr3	110807056	110807206	3:110807056-110807206	-
chr3	110810488	110810638	3:110810488-110810638	-
chr3	110811168	110811318	3:110811168-110811318	-
chr3	110814268	110814498	3:110814268-110814498	-
chr3	110814668	110814838	3:110814668-110814838	-
chr3	110815008	110815158	3:110815008-110815158	-
chr3	110816068	110816218	3:110816068-110816218	-
chr3	110847736	110847886	3:110847736-110847886	-
chr3	110881188	110881338	3:110881188-110881338	-
chr3	110885878	110886028	3:110885878-110886028	-
chr3	110900728	110900878	3:110900728-110900878	-
chr3	110929931	110930081	3:110929931-110930081	-
chr3	110932549	110932699	3:110932549-110932699	-
chr3	110933928	110934078	3:110933928-110934078	-
chr3	110955448	110955598	3:110955448-110955598	-
chr3	110955628	110955778	3:110955628-110955778	-
chr3	110964656	110964878	3:110964656-110964878	-
chr3	110969950	110970100	3:110969950-110970100	-
chr3	110995238	110995388	3:110995238-110995388	-
chr3	110995568	110995738	3:110995568-110995738	-
chr3	111010268	111010418	3:111010268-111010418	-
chr3	111010575	111010725	3:111010575-111010725	-
chr3	111044428	111044578	3:111044428-111044578	-
chr3	111047108	111047258	3:111047108-111047258	-
chr3	111070008	111070158	3:111070008-111070158	ENSG00000177707,ENSG00000242242
chr3	111070268	111070418	3:111070268-111070418	ENSG00000177707,ENSG00000242242
chr3	111071468	111071618	3:111071468-111071618	ENSG00000177707,ENSG00000242242
chr3	111071985	111072178	3:111071985-111072178	ENSG00000177707,ENSG00000242242
chr3	111072768	111072918	3:111072768-111072918	ENSG00000177707,ENSG00000242242
chr3	111073288	111073438	3:111073288-111073438	ENSG00000177707,ENSG00000242242
chr3	111080428	111080618	3:111080428-111080618	ENSG00000177707
chr3	111080673	111080823	3:111080673-111080823	-
chr3	111081268	111081418	3:111081268-111081418	-
chr3	111098188	111098338	3:111098188-111098338	-
chr3	111103953	111104103	3:111103953-111104103	-
chr3	111111560	111111710	3:111111560-111111710	-
chr3	111112167	111112317	3:111112167-111112317	-
chr3	111113028	111113198	3:111113028-111113198	-
chr3	111133314	111133464	3:111133314-111133464	-
chr3	111151568	111151718	3:111151568-111151718	-
chr3	111152588	111152738	3:111152588-111152738	-
chr3	111156708	111156858	3:111156708-111156858	-
chr3	111159524	111159678	3:111159524-111159678	-
chr3	111173448	111173618	3:111173448-111173618	-
chr3	111210148	111210298	3:111210148-111210298	-
chr3	111211235	111211385	3:111211235-111211385	-
chr3	111215588	111215758	3:111215588-111215758	-
chr3	111227368	111227518	3:111227368-111227518	-
chr3	111237448	111237598	3:111237448-111237598	-
chr3	111247068	111247238	3:111247068-111247238	-
chr3	111252868	111253038	3:111252868-111253038	-
chr3	111277348	111277518	3:111277348-111277518	-
chr3	111283048	111283198	3:111283048-111283198	-
chr3	111283288	111283438	3:111283288-111283438	-
chr3	111299228	111299378	3:111299228-111299378	-
chr3	111299408	111299558	3:111299408-111299558	ENSG00000153283
chr3	111303908	111304058	3:111303908-111304058	-
chr3	111311768	111311918	3:111311768-111311918	-
chr3	111314348	111314498	3:111314348-111314498	-
chr3	111316068	111316218	3:111316068-111316218	-
chr3	111326648	111326798	3:111326648-111326798	-
chr3	111333788	111333938	3:111333788-111333938	-
chr3	111336548	111336698	3:111336548-111336698	-
chr3	111338168	111338338	3:111338168-111338338	-
chr3	111351448	111351598	3:111351448-111351598	-
chr3	111368188	111368338	3:111368188-111368338	-
chr3	111370068	111370218	3:111370068-111370218	-
chr3	111370584	111370734	3:111370584-111370734	-
chr3	111374036	111374186	3:111374036-111374186	-
chr3	111429034	111429184	3:111429034-111429184	-
chr3	111435388	111435538	3:111435388-111435538	-
chr3	111471968	111472118	3:111471968-111472118	ENSG00000244142
chr3	111473710	111473860	3:111473710-111473860	ENSG00000244142
chr3	111484748	111484918	3:111484748-111484918	ENSG00000244142,ENSG00000239311
chr3	111485208	111485358	3:111485208-111485358	ENSG00000239311
chr3	111522068	111522218	3:111522068-111522218	ENSG00000239311
chr3	111531528	111531738	3:111531528-111531738	ENSG00000239311
chr3	111534848	111534998	3:111534848-111534998	ENSG00000239311
chr3	111537328	111537478	3:111537328-111537478	ENSG00000153283
chr3	111538788	111538978	3:111538788-111538978	ENSG00000239311,ENSG00000153283
chr3	111539822	111539978	3:111539822-111539978	ENSG00000239311,ENSG00000153283
chr3	111541488	111541638	3:111541488-111541638	ENSG00000153283
chr3	111542008	111542158	3:111542008-111542158	ENSG00000153283
chr3	111548188	111548338	3:111548188-111548338	ENSG00000153283
chr3	111569048	111569198	3:111569048-111569198	ENSG00000240787
chr3	111577908	111578058	3:111577908-111578058	ENSG00000177494,ENSG00000240787
chr3	111582208	111582378	3:111582208-111582378	ENSG00000177494,ENSG00000240787
chr3	111584888	111585038	3:111584888-111585038	-
chr3	111585388	111585538	3:111585388-111585538	ENSG00000177494
chr3	111585688	111585838	3:111585688-111585838	-
chr3	111589669	111589819	3:111589669-111589819	-
chr3	111594333	111594498	3:111594333-111594498	ENSG00000177494
chr3	111596468	111596618	3:111596468-111596618	ENSG00000177494
chr3	111616628	111616778	3:111616628-111616778	-
chr3	111636488	111636638	3:111636488-111636638	ENSG00000244720
chr3	111649248	111649418	3:111649248-111649418	ENSG00000244720
chr3	111668008	111668158	3:111668008-111668158	ENSG00000240891
chr3	111669046	111669198	3:111669046-111669198	ENSG00000240891
chr3	111670048	111670198	3:111670048-111670198	ENSG00000240766,ENSG00000240891
chr3	111670348	111670498	3:111670348-111670498	ENSG00000240766
chr3	111674468	111674638	3:111674468-111674638	ENSG00000240766,ENSG00000240891
chr3	111676197	111676358	3:111676197-111676358	ENSG00000240766,ENSG00000240891
chr3	111691408	111691558	3:111691408-111691558	ENSG00000240766,ENSG00000240891
chr3	111695688	111695858	3:111695688-111695858	ENSG00000240891
chr3	111712607	111712757	3:111712607-111712757	-
chr3	111714448	111714598	3:111714448-111714598	-
chr3	111716048	111716198	3:111716048-111716198	-
chr3	111717688	111717838	3:111717688-111717838	-
chr3	111723668	111723838	3:111723668-111723838	-
chr3	111725808	111725978	3:111725808-111725978	-
chr3	111729608	111729758	3:111729608-111729758	ENSG00000240891
chr3	111735428	111735598	3:111735428-111735598	ENSG00000144824,ENSG00000240891
chr3	111736048	111736198	3:111736048-111736198	-
chr3	111737168	111737318	3:111737168-111737318	-
chr3	111737788	111737938	3:111737788-111737938	ENSG00000286492,ENSG00000144824,ENSG00000240891
chr3	111739366	111739518	3:111739366-111739518	ENSG00000240891
chr3	111747568	111747718	3:111747568-111747718	-
chr3	111752076	111752226	3:111752076-111752226	-
chr3	111758768	111758918	3:111758768-111758918	-
chr3	111761448	111761598	3:111761448-111761598	-
chr3	111762628	111762778	3:111762628-111762778	-
chr3	111763148	111763298	3:111763148-111763298	-
chr3	111764168	111764318	3:111764168-111764318	-
chr3	111764728	111764878	3:111764728-111764878	-
chr3	111768668	111768838	3:111768668-111768838	-
chr3	111769220	111769370	3:111769220-111769370	-
chr3	111769648	111769798	3:111769648-111769798	-
chr3	111770108	111770258	3:111770108-111770258	-
chr3	111783068	111783218	3:111783068-111783218	-
chr3	111785157	111785318	3:111785157-111785318	-
chr3	111797400	111797550	3:111797400-111797550	-
chr3	111800598	111800898	3:111800598-111800898	-
chr3	111801808	111801958	3:111801808-111801958	-
chr3	111802408	111802558	3:111802408-111802558	-
chr3	111803228	111803398	3:111803228-111803398	-
chr3	111808568	111808718	3:111808568-111808718	-
chr3	111809348	111809498	3:111809348-111809498	-
chr3	111811008	111811178	3:111811008-111811178	-
chr3	111812848	111812998	3:111812848-111812998	-
chr3	111837228	111837378	3:111837228-111837378	-
chr3	111846108	111846278	3:111846108-111846278	-
chr3	111846808	111846978	3:111846808-111846978	ENSG00000144824
chr3	111850608	111850778	3:111850608-111850778	ENSG00000144824
chr3	111851728	111851878	3:111851728-111851878	ENSG00000144824
chr3	111852688	111852838	3:111852688-111852838	ENSG00000144824
chr3	111859108	111859278	3:111859108-111859278	ENSG00000286492,ENSG00000144824
chr3	111859668	111859818	3:111859668-111859818	ENSG00000286492,ENSG00000144824
chr3	111860488	111860638	3:111860488-111860638	ENSG00000286492,ENSG00000144824
chr3	111861548	111861698	3:111861548-111861698	ENSG00000286492,ENSG00000144824
chr3	111864055	111864205	3:111864055-111864205	-
chr3	111864448	111864598	3:111864448-111864598	ENSG00000286492
chr3	111865128	111865278	3:111865128-111865278	ENSG00000286492
chr3	111865328	111865498	3:111865328-111865498	ENSG00000286492
chr3	111874508	111874658	3:111874508-111874658	-
chr3	111895208	111895358	3:111895208-111895358	-
chr3	111901776	111901926	3:111901776-111901926	-
chr3	111903148	111903318	3:111903148-111903318	-
chr3	111904868	111905018	3:111904868-111905018	-
chr3	111905668	111905818	3:111905668-111905818	-
chr3	111910928	111911098	3:111910928-111911098	ENSG00000144824
chr3	111916048	111916199	3:111916048-111916199	-
chr3	111917408	111917558	3:111917408-111917558	-
chr3	111936248	111936438	3:111936248-111936438	-
chr3	111936608	111936758	3:111936608-111936758	-
chr3	111937088	111937238	3:111937088-111937238	-
chr3	111944488	111944638	3:111944488-111944638	-
chr3	111947288	111947438	3:111947288-111947438	ENSG00000144824
chr3	111952928	111953078	3:111952928-111953078	-
chr3	111957408	111957558	3:111957408-111957558	-
chr3	111963548	111963718	3:111963548-111963718	ENSG00000144824
chr3	111967122	111967272	3:111967122-111967272	-
chr3	111967788	111967938	3:111967788-111967938	-
chr3	111978848	111978998	3:111978848-111978998	ENSG00000144834,ENSG00000144827
chr3	111989208	111989358	3:111989208-111989358	ENSG00000144834
chr3	112001259	112001409	3:112001259-112001409	ENSG00000144834
chr3	112002228	112002378	3:112002228-112002378	ENSG00000144834
chr3	112007688	112007858	3:112007688-112007858	ENSG00000144834
chr3	112013648	112013798	3:112013648-112013798	ENSG00000144834
chr3	112017188	112017358	3:112017188-112017358	-
chr3	112027868	112028018	3:112027868-112028018	ENSG00000176040,ENSG00000239439
chr3	112031028	112031178	3:112031028-112031178	ENSG00000176040,ENSG00000239439
chr3	112038948	112039098	3:112038948-112039098	ENSG00000176040,ENSG00000239439
chr3	112043728	112043878	3:112043728-112043878	ENSG00000176040,ENSG00000239439
chr3	112056468	112056618	3:112056468-112056618	-
chr3	112061328	112061478	3:112061328-112061478	-
chr3	112074728	112074898	3:112074728-112074898	-
chr3	112075108	112075278	3:112075108-112075278	ENSG00000244144,ENSG00000114529
chr3	112086308	112086458	3:112086308-112086458	ENSG00000114529
chr3	112087268	112087418	3:112087268-112087418	ENSG00000114529
chr3	112092968	112093118	3:112092968-112093118	ENSG00000114529
chr3	112093228	112093398	3:112093228-112093398	ENSG00000114529
chr3	112097508	112097658	3:112097508-112097658	ENSG00000244144,ENSG00000261488,ENSG00000174500,ENSG00000207940,ENSG00000114529
chr3	112102128	112102298	3:112102128-112102298	ENSG00000207940
chr3	112111908	112112078	3:112111908-112112078	ENSG00000261488,ENSG00000174500,ENSG00000207940,ENSG00000114529
chr3	112116740	112116890	3:112116740-112116890	ENSG00000207940
chr3	112129048	112129198	3:112129048-112129198	ENSG00000261488,ENSG00000174500
chr3	112129488	112129638	3:112129488-112129638	ENSG00000261488,ENSG00000174500
chr3	112134688	112134838	3:112134688-112134838	ENSG00000261488,ENSG00000174500
chr3	112137228	112137378	3:112137228-112137378	ENSG00000261488,ENSG00000174500
chr3	112177428	112177578	3:112177428-112177578	ENSG00000244144
chr3	112199728	112199878	3:112199728-112199878	ENSG00000244144
chr3	112230868	112231018	3:112230868-112231018	-
chr3	112233188	112233338	3:112233188-112233338	-
chr3	112273633	112273798	3:112273633-112273798	-
chr3	112287508	112287658	3:112287508-112287658	ENSG00000172139
chr3	112293428	112293598	3:112293428-112293598	ENSG00000279349,ENSG00000242525,ENSG00000239482,ENSG00000172139
chr3	112293768	112293918	3:112293768-112293918	ENSG00000172139
chr3	112294168	112294330	3:112294168-112294330	ENSG00000172139
chr3	112302180	112302338	3:112302180-112302338	ENSG00000239482
chr3	112303208	112303358	3:112303208-112303358	ENSG00000239482
chr3	112303548	112303698	3:112303548-112303698	ENSG00000239482
chr3	112303888	112304038	3:112303888-112304038	ENSG00000239482
chr3	112304688	112304838	3:112304688-112304838	ENSG00000239482
chr3	112308268	112308418	3:112308268-112308418	ENSG00000283669,ENSG00000239482
chr3	112308648	112308798	3:112308648-112308798	ENSG00000239482
chr3	112327508	112327658	3:112327508-112327658	ENSG00000279349,ENSG00000242525,ENSG00000091972,ENSG00000283669
chr3	112333108	112333278	3:112333108-112333278	ENSG00000091972
chr3	112333708	112333878	3:112333708-112333878	ENSG00000091972,ENSG00000283669
chr3	112334184	112334334	3:112334184-112334334	-
chr3	112334868	112335058	3:112334868-112335058	ENSG00000091972
chr3	112335228	112335378	3:112335228-112335378	ENSG00000091972
chr3	112335541	112335691	3:112335541-112335691	ENSG00000091972
chr3	112336847	112336997	3:112336847-112336997	ENSG00000091972
chr3	112337328	112337478	3:112337328-112337478	ENSG00000091972
chr3	112338148	112338298	3:112338148-112338298	ENSG00000091972
chr3	112338548	112338698	3:112338548-112338698	ENSG00000091972
chr3	112339228	112339378	3:112339228-112339378	ENSG00000091972
chr3	112339682	112339832	3:112339682-112339832	ENSG00000091972
chr3	112348248	112348398	3:112348248-112348398	-
chr3	112350551	112350701	3:112350551-112350701	-
chr3	112360665	112360838	3:112360665-112360838	-
chr3	112365708	112365878	3:112365708-112365878	-
chr3	112372448	112372598	3:112372448-112372598	-
chr3	112374408	112374558	3:112374408-112374558	-
chr3	112376508	112376658	3:112376508-112376658	-
chr3	112377081	112377238	3:112377081-112377238	-
chr3	112377720	112377898	3:112377720-112377898	-
chr3	112378488	112378658	3:112378488-112378658	-
chr3	112379128	112379278	3:112379128-112379278	ENSG00000279349,ENSG00000242525,ENSG00000186265,ENSG00000243081,ENSG00000091972,ENSG00000283669,ENSG00000244144
chr3	112389108	112389258	3:112389108-112389258	-
chr3	112390108	112390258	3:112390108-112390258	-
chr3	112390908	112391058	3:112390908-112391058	ENSG00000279349,ENSG00000242525,ENSG00000186265,ENSG00000243081,ENSG00000091972,ENSG00000283669,ENSG00000244144
chr3	112391328	112391498	3:112391328-112391498	ENSG00000279349,ENSG00000242525,ENSG00000186265,ENSG00000243081,ENSG00000091972,ENSG00000283669,ENSG00000244144
chr3	112391808	112391958	3:112391808-112391958	ENSG00000243081
chr3	112394268	112394418	3:112394268-112394418	ENSG00000243081
chr3	112395288	112395438	3:112395288-112395438	-
chr3	112395608	112395758	3:112395608-112395758	-
chr3	112397642	112397798	3:112397642-112397798	ENSG00000243081
chr3	112425088	112425238	3:112425088-112425238	-
chr3	112433308	112433458	3:112433308-112433458	-
chr3	112437708	112437858	3:112437708-112437858	-
chr3	112445988	112446138	3:112445988-112446138	-
chr3	112446428	112446638	3:112446428-112446638	ENSG00000186265
chr3	112449088	112449238	3:112449088-112449238	-
chr3	112464348	112464498	3:112464348-112464498	ENSG00000186265
chr3	112464748	112464898	3:112464748-112464898	-
chr3	112470288	112470438	3:112470288-112470438	ENSG00000186265
chr3	112470888	112471038	3:112470888-112471038	ENSG00000186265
chr3	112471793	112471943	3:112471793-112471943	ENSG00000186265
chr3	112472028	112472178	3:112472028-112472178	ENSG00000186265
chr3	112487148	112487298	3:112487148-112487298	-
chr3	112495608	112495758	3:112495608-112495758	ENSG00000186265
chr3	112509488	112509638	3:112509488-112509638	ENSG00000186265
chr3	112512468	112512618	3:112512468-112512618	-
chr3	112519068	112519218	3:112519068-112519218	-
chr3	112519508	112519658	3:112519508-112519658	ENSG00000279349,ENSG00000242525,ENSG00000186265,ENSG00000283669
chr3	112531428	112531598	3:112531428-112531598	ENSG00000144848,ENSG00000279349,ENSG00000242525
chr3	112542788	112542938	3:112542788-112542938	-
chr3	112546368	112546518	3:112546368-112546518	-
chr3	112555688	112555838	3:112555688-112555838	-
chr3	112560448	112560598	3:112560448-112560598	-
chr3	112561148	112561298	3:112561148-112561298	ENSG00000138459,ENSG00000144848
chr3	112561948	112562098	3:112561948-112562098	ENSG00000138459,ENSG00000144848
chr3	112562308	112562478	3:112562308-112562478	ENSG00000138459,ENSG00000144848
chr3	112568788	112568938	3:112568788-112568938	-
chr3	112579848	112579998	3:112579848-112579998	-
chr3	112582368	112582518	3:112582368-112582518	-
chr3	112587468	112587618	3:112587468-112587618	-
chr3	112604628	112604778	3:112604628-112604778	-
chr3	112605368	112605538	3:112605368-112605538	ENSG00000091986
chr3	112610248	112610398	3:112610248-112610398	-
chr3	112619328	112619478	3:112619328-112619478	-
chr3	112629568	112629718	3:112629568-112629718	-
chr3	112635768	112635918	3:112635768-112635918	ENSG00000091986
chr3	112640328	112640478	3:112640328-112640478	ENSG00000163606,ENSG00000091986
chr3	112641088	112641238	3:112641088-112641238	ENSG00000163606,ENSG00000091986
chr3	112641408	112641598	3:112641408-112641598	ENSG00000091986
chr3	112643028	112643178	3:112643028-112643178	ENSG00000163606,ENSG00000091986
chr3	112647208	112647358	3:112647208-112647358	ENSG00000163606,ENSG00000091986
chr3	112649468	112649618	3:112649468-112649618	ENSG00000091986
chr3	112650608	112650758	3:112650608-112650758	-
chr3	112653648	112653798	3:112653648-112653798	ENSG00000091986
chr3	112654108	112654258	3:112654108-112654258	ENSG00000091986
chr3	112672068	112672238	3:112672068-112672238	ENSG00000206531,ENSG00000242308
chr3	112675461	112675611	3:112675461-112675611	-
chr3	112676888	112677038	3:112676888-112677038	ENSG00000206531,ENSG00000242308
chr3	112681948	112682098	3:112681948-112682098	ENSG00000242308
chr3	112685568	112685718	3:112685568-112685718	ENSG00000242308
chr3	112695788	112695938	3:112695788-112695938	ENSG00000242308
chr3	112699464	112699614	3:112699464-112699614	ENSG00000242308
chr3	112699808	112699958	3:112699808-112699958	ENSG00000242308
chr3	112710088	112710238	3:112710088-112710238	-
chr3	112730328	112730478	3:112730328-112730478	-
chr3	112734308	112734458	3:112734308-112734458	-
chr3	112734848	112734998	3:112734848-112734998	ENSG00000163606
chr3	112738488	112738638	3:112738488-112738638	-
chr3	112739368	112739518	3:112739368-112739518	-
chr3	112743728	112743878	3:112743728-112743878	ENSG00000240893
chr3	112744068	112744218	3:112744068-112744218	ENSG00000240893
chr3	112745208	112745358	3:112745208-112745358	ENSG00000240893
chr3	112746768	112746918	3:112746768-112746918	ENSG00000206531,ENSG00000240893
chr3	112748402	112748552	3:112748402-112748552	ENSG00000240893
chr3	112761188	112761358	3:112761188-112761358	-
chr3	112767188	112767338	3:112767188-112767338	-
chr3	112769688	112769838	3:112769688-112769838	-
chr3	112770168	112770334	3:112770168-112770334	-
chr3	112774428	112774578	3:112774428-112774578	-
chr3	112775208	112775358	3:112775208-112775358	ENSG00000206531,ENSG00000242770
chr3	112778408	112778558	3:112778408-112778558	ENSG00000242770
chr3	112778728	112778898	3:112778728-112778898	ENSG00000206531,ENSG00000242770
chr3	112786328	112786478	3:112786328-112786478	ENSG00000242770
chr3	112793828	112793982	3:112793828-112793982	ENSG00000242770
chr3	112811668	112811838	3:112811668-112811838	ENSG00000206531,ENSG00000242770
chr3	112814068	112814218	3:112814068-112814218	ENSG00000206531,ENSG00000242770
chr3	112814388	112814538	3:112814388-112814538	ENSG00000206531,ENSG00000242770
chr3	112816072	112816222	3:112816072-112816222	ENSG00000206531
chr3	112817374	112817524	3:112817374-112817524	ENSG00000206531
chr3	112858466	112858616	3:112858466-112858616	-
chr3	112866528	112866678	3:112866528-112866678	-
chr3	112888448	112888598	3:112888448-112888598	-
chr3	112894350	112894538	3:112894350-112894538	-
chr3	112900408	112900558	3:112900408-112900558	-
chr3	112979368	112979518	3:112979368-112979518	ENSG00000163606
chr3	112980170	112980320	3:112980170-112980320	-
chr3	112984608	112984758	3:112984608-112984758	ENSG00000163606
chr3	112990848	112990998	3:112990848-112990998	ENSG00000240057,ENSG00000163608,ENSG00000163607,ENSG00000272844,ENSG00000163606
chr3	112991168	112991318	3:112991168-112991318	ENSG00000163607,ENSG00000272844
chr3	113000839	113000989	3:113000839-113000989	-
chr3	113008248	113008398	3:113008248-113008398	ENSG00000163608
chr3	113018588	113018738	3:113018588-113018738	ENSG00000240057,ENSG00000163608
chr3	113019648	113019798	3:113019648-113019798	ENSG00000240057,ENSG00000163608,ENSG00000163607,ENSG00000272844
chr3	113034128	113034278	3:113034128-113034278	-
chr3	113035508	113035658	3:113035508-113035658	ENSG00000243483
chr3	113051368	113051518	3:113051368-113051518	ENSG00000241219,ENSG00000243483
chr3	113054668	113054818	3:113054668-113054818	ENSG00000241219,ENSG00000243483
chr3	113065488	113065638	3:113065488-113065638	ENSG00000241219
chr3	113070348	113070498	3:113070348-113070498	ENSG00000241219
chr3	113070668	113070818	3:113070668-113070818	ENSG00000241219
chr3	113070928	113071078	3:113070928-113071078	ENSG00000241219
chr3	113084271	113084421	3:113084271-113084421	-
chr3	113084928	113085098	3:113084928-113085098	ENSG00000241219
chr3	113096568	113096718	3:113096568-113096718	-
chr3	113098188	113098358	3:113098188-113098358	-
chr3	113110388	113110558	3:113110388-113110558	-
chr3	113111151	113111301	3:113111151-113111301	-
chr3	113111487	113111637	3:113111487-113111637	-
chr3	113117608	113117758	3:113117608-113117758	ENSG00000240751,ENSG00000288079,ENSG00000241219
chr3	113132588	113132738	3:113132588-113132738	-
chr3	113136208	113136358	3:113136208-113136358	-
chr3	113140988	113141138	3:113140988-113141138	-
chr3	113151468	113151618	3:113151468-113151618	ENSG00000240057
chr3	113152954	113153104	3:113152954-113153104	ENSG00000240057
chr3	113165968	113166118	3:113165968-113166118	ENSG00000243795,ENSG00000240057
chr3	113166668	113166831	3:113166668-113166831	ENSG00000243795,ENSG00000240057
chr3	113175208	113175358	3:113175208-113175358	ENSG00000243795
chr3	113184088	113184238	3:113184088-113184238	-
chr3	113184408	113184558	3:113184408-113184558	ENSG00000243795
chr3	113193448	113193598	3:113193448-113193598	-
chr3	113210408	113210558	3:113210408-113210558	ENSG00000144857
chr3	113210708	113210858	3:113210708-113210858	ENSG00000144857
chr3	113211428	113211578	3:113211428-113211578	ENSG00000144857
chr3	113211988	113212138	3:113211988-113212138	ENSG00000144857
chr3	113212448	113212598	3:113212448-113212598	ENSG00000144857
chr3	113214941	113215091	3:113214941-113215091	ENSG00000144857
chr3	113231508	113231658	3:113231508-113231658	-
chr3	113231908	113232078	3:113231908-113232078	-
chr3	113234788	113234938	3:113234788-113234938	-
chr3	113241868	113242018	3:113241868-113242018	-
chr3	113242228	113242378	3:113242228-113242378	-
chr3	113245888	113246038	3:113245888-113246038	-
chr3	113247688	113247838	3:113247688-113247838	-
chr3	113247908	113248058	3:113247908-113248058	-
chr3	113249148	113249318	3:113249148-113249318	ENSG00000288079
chr3	113262048	113262218	3:113262048-113262218	ENSG00000288079,ENSG00000144857
chr3	113276019	113276218	3:113276019-113276218	ENSG00000288079,ENSG00000144857
chr3	113276508	113276658	3:113276508-113276658	ENSG00000144857
chr3	113287368	113287518	3:113287368-113287518	ENSG00000206530,ENSG00000144857
chr3	113288188	113288338	3:113288188-113288338	ENSG00000206530,ENSG00000288079,ENSG00000144857
chr3	113292061	113292211	3:113292061-113292211	-
chr3	113305208	113305358	3:113305208-113305358	ENSG00000206530
chr3	113329863	113330018	3:113329863-113330018	ENSG00000206530
chr3	113354428	113354578	3:113354428-113354578	ENSG00000240751
chr3	113404848	113404998	3:113404848-113404998	ENSG00000243849
chr3	113405268	113405418	3:113405268-113405418	ENSG00000243849,ENSG00000240751,ENSG00000206530
chr3	113409228	113409438	3:113409228-113409438	ENSG00000243849,ENSG00000240751,ENSG00000206530
chr3	113409748	113409958	3:113409748-113409958	ENSG00000275670,ENSG00000243849,ENSG00000240751,ENSG00000206530
chr3	113428727	113428877	3:113428727-113428877	ENSG00000275670
chr3	113431948	113432098	3:113431948-113432098	ENSG00000275670,ENSG00000206530
chr3	113436868	113437018	3:113436868-113437018	ENSG00000275670,ENSG00000206530
chr3	113441468	113441638	3:113441468-113441638	ENSG00000275670,ENSG00000206530
chr3	113470331	113470481	3:113470331-113470481	-
chr3	113494208	113494378	3:113494208-113494378	ENSG00000163611
chr3	113495127	113495278	3:113495127-113495278	ENSG00000163611
chr3	113497028	113497178	3:113497028-113497178	ENSG00000163611
chr3	113498368	113498518	3:113498368-113498518	ENSG00000163611
chr3	113498668	113498818	3:113498668-113498818	ENSG00000265253,ENSG00000239453,ENSG00000163611
chr3	113499208	113499358	3:113499208-113499358	-
chr3	113514808	113514998	3:113514808-113514998	ENSG00000163611,ENSG00000285943
chr3	113515128	113515298	3:113515128-113515298	ENSG00000265253,ENSG00000239453,ENSG00000072858,ENSG00000163611,ENSG00000285943
chr3	113532448	113532598	3:113532448-113532598	ENSG00000072858
chr3	113536848	113536998	3:113536848-113536998	ENSG00000072858
chr3	113557488	113557638	3:113557488-113557638	-
chr3	113560948	113561098	3:113560948-113561098	ENSG00000265253,ENSG00000239453
chr3	113561261	113561561	3:113561261-113561561	-
chr3	113575271	113575421	3:113575271-113575421	-
chr3	113577888	113578038	3:113577888-113578038	ENSG00000265253,ENSG00000239453,ENSG00000072858,ENSG00000163611
chr3	113614488	113614638	3:113614488-113614638	ENSG00000072858
chr3	113616088	113616238	3:113616088-113616238	ENSG00000072858
chr3	113623348	113623498	3:113623348-113623498	ENSG00000072858
chr3	113626625	113626775	3:113626625-113626775	ENSG00000241529
chr3	113626888	113627038	3:113626888-113627038	ENSG00000241529,ENSG00000265253,ENSG00000239453,ENSG00000072858
chr3	113645308	113645458	3:113645308-113645458	ENSG00000241529
chr3	113654916	113655066	3:113654916-113655066	-
chr3	113668088	113668238	3:113668088-113668238	ENSG00000176542
chr3	113686188	113686358	3:113686188-113686358	-
chr3	113695528	113695678	3:113695528-113695678	-
chr3	113695808	113695958	3:113695808-113695958	-
chr3	113696188	113696338	3:113696188-113696338	ENSG00000176542
chr3	113696748	113696918	3:113696748-113696918	ENSG00000285836,ENSG00000240776,ENSG00000114573,ENSG00000242659,ENSG00000239280,ENSG00000121579,ENSG00000176542,ENSG00000241529,ENSG00000265253,ENSG00000239453,ENSG00000072858
chr3	113697688	113697838	3:113697688-113697838	-
chr3	113698928	113699078	3:113698928-113699078	-
chr3	113736608	113736758	3:113736608-113736758	ENSG00000239280,ENSG00000121579
chr3	113741748	113741898	3:113741748-113741898	ENSG00000239280
chr3	113745248	113745398	3:113745248-113745398	ENSG00000114573,ENSG00000242659,ENSG00000239280,ENSG00000121579
chr3	113745728	113745902	3:113745728-113745902	ENSG00000114573,ENSG00000242659,ENSG00000239280,ENSG00000121579
chr3	113746288	113746458	3:113746288-113746458	ENSG00000114573,ENSG00000242659,ENSG00000239280,ENSG00000121579
chr3	113746648	113746818	3:113746648-113746818	ENSG00000114573,ENSG00000242659,ENSG00000239280,ENSG00000121579
chr3	113747708	113747858	3:113747708-113747858	-
chr3	113749088	113749238	3:113749088-113749238	-
chr3	113751245	113751395	3:113751245-113751395	-
chr3	113758808	113758958	3:113758808-113758958	-
chr3	113769668	113769818	3:113769668-113769818	-
chr3	113773468	113773618	3:113773468-113773618	-
chr3	113783568	113783718	3:113783568-113783718	ENSG00000285836,ENSG00000241889,ENSG00000240776,ENSG00000114573,ENSG00000242659,ENSG00000121579
chr3	113784088	113784298	3:113784088-113784298	-
chr3	113788728	113788878	3:113788728-113788878	-
chr3	113789908	113790058	3:113789908-113790058	-
chr3	113791128	113791278	3:113791128-113791278	-
chr3	113825208	113825358	3:113825208-113825358	-
chr3	113829708	113829858	3:113829708-113829858	ENSG00000240776,ENSG00000178075
chr3	113830668	113830838	3:113830668-113830838	ENSG00000285836,ENSG00000241889,ENSG00000240776,ENSG00000178075
chr3	113832868	113833018	3:113832868-113833018	-
chr3	113838688	113838858	3:113838688-113838858	ENSG00000285836,ENSG00000240375,ENSG00000241889,ENSG00000240776,ENSG00000178075
chr3	113838968	113839118	3:113838968-113839118	ENSG00000240776,ENSG00000178075
chr3	113844750	113844918	3:113844750-113844918	ENSG00000240776,ENSG00000178075
chr3	113867608	113867802	3:113867608-113867802	ENSG00000240776
chr3	113898988	113899138	3:113898988-113899138	ENSG00000241889,ENSG00000240776,ENSG00000178075
chr3	113911083	113911233	3:113911083-113911233	ENSG00000240375
chr3	113913028	113913198	3:113913028-113913198	ENSG00000240922,ENSG00000240375,ENSG00000241889,ENSG00000240776
chr3	113914748	113914898	3:113914748-113914898	ENSG00000240375
chr3	113947388	113947538	3:113947388-113947538	ENSG00000184307,ENSG00000273394
chr3	113947728	113947878	3:113947728-113947878	ENSG00000184307,ENSG00000273394
chr3	113948812	113948962	3:113948812-113948962	ENSG00000184307,ENSG00000273394
chr3	113953028	113953178	3:113953028-113953178	ENSG00000184307,ENSG00000273394
chr3	113953768	113953918	3:113953768-113953918	ENSG00000184307,ENSG00000273394
chr3	113969108	113969258	3:113969108-113969258	ENSG00000285836,ENSG00000287805,ENSG00000270880,ENSG00000184307
chr3	113985728	113985878	3:113985728-113985878	ENSG00000285836,ENSG00000287805,ENSG00000270880
chr3	114035299	114035449	3:114035299-114035449	-
chr3	114045948	114046098	3:114045948-114046098	-
chr3	114056568	114056718	3:114056568-114056718	ENSG00000240912,ENSG00000151576,ENSG00000285836,ENSG00000287805,ENSG00000270880,ENSG00000163617,ENSG00000184307,ENSG00000273394,ENSG00000241889
chr3	114071948	114072098	3:114071948-114072098	ENSG00000151576
chr3	114078489	114078639	3:114078489-114078639	-
chr3	114079948	114080098	3:114079948-114080098	ENSG00000151576
chr3	114081128	114081278	3:114081128-114081278	ENSG00000151576
chr3	114085014	114085164	3:114085014-114085164	-
chr3	114092508	114092698	3:114092508-114092698	ENSG00000240912
chr3	114092788	114092938	3:114092788-114092938	ENSG00000240912
chr3	114093708	114093858	3:114093708-114093858	ENSG00000240912
chr3	114104527	114104677	3:114104527-114104677	ENSG00000240912
chr3	114111207	114111357	3:114111207-114111357	ENSG00000240912
chr3	114112828	114112978	3:114112828-114112978	ENSG00000240912
chr3	114119924	114120074	3:114119924-114120074	-
chr3	114120608	114120758	3:114120608-114120758	-
chr3	114122428	114122598	3:114122428-114122598	ENSG00000240912
chr3	114127648	114127798	3:114127648-114127798	-
chr3	114128388	114128538	3:114128388-114128538	-
chr3	114128888	114129038	3:114128888-114129038	-
chr3	114143924	114144074	3:114143924-114144074	-
chr3	114145028	114145178	3:114145028-114145178	ENSG00000151577,ENSG00000240912,ENSG00000285836
chr3	114152668	114152838	3:114152668-114152838	-
chr3	114155508	114155658	3:114155508-114155658	-
chr3	114173288	114173438	3:114173288-114173438	ENSG00000151577
chr3	114178888	114179038	3:114178888-114179038	ENSG00000151577
chr3	114179708	114179858	3:114179708-114179858	ENSG00000151577
chr3	114205703	114205853	3:114205703-114205853	ENSG00000241490
chr3	114213428	114213578	3:114213428-114213578	ENSG00000174255,ENSG00000240487,ENSG00000241490
chr3	114214028	114214178	3:114214028-114214178	ENSG00000174255,ENSG00000240487,ENSG00000241490
chr3	114214257	114214418	3:114214257-114214418	ENSG00000241490
chr3	114214688	114214838	3:114214688-114214838	ENSG00000241490
chr3	114216308	114216458	3:114216308-114216458	ENSG00000174255,ENSG00000241490
chr3	114217408	114217558	3:114217408-114217558	ENSG00000174255,ENSG00000240487,ENSG00000241490
chr3	114218168	114218318	3:114218168-114218318	ENSG00000174255,ENSG00000240487,ENSG00000241490
chr3	114221568	114221738	3:114221568-114221738	ENSG00000174255,ENSG00000240487,ENSG00000241490,ENSG00000151577
chr3	114223268	114223418	3:114223268-114223418	ENSG00000174255,ENSG00000240487,ENSG00000241490
chr3	114272428	114272618	3:114272428-114272618	ENSG00000181847
chr3	114273931	114274081	3:114273931-114274081	ENSG00000181847
chr3	114275028	114275178	3:114275028-114275178	ENSG00000181847
chr3	114290937	114291118	3:114290937-114291118	ENSG00000181847
chr3	114299488	114299638	3:114299488-114299638	ENSG00000181847
chr3	114313521	114313671	3:114313521-114313671	ENSG00000284134
chr3	114319548	114319718	3:114319548-114319718	ENSG00000284134,ENSG00000259976
chr3	114320348	114320498	3:114320348-114320498	ENSG00000284134,ENSG00000259976
chr3	114333168	114333318	3:114333168-114333318	ENSG00000259976
chr3	114333753	114333918	3:114333753-114333918	ENSG00000259976
chr3	114336208	114336358	3:114336208-114336358	-
chr3	114362928	114363078	3:114362928-114363078	ENSG00000241560
chr3	114363688	114363838	3:114363688-114363838	ENSG00000241560
chr3	114365468	114365618	3:114365468-114365618	ENSG00000241560
chr3	114366054	114366204	3:114366054-114366204	-
chr3	114376228	114376378	3:114376228-114376378	ENSG00000241560
chr3	114380288	114380458	3:114380288-114380458	ENSG00000241560
chr3	114383928	114384078	3:114383928-114384078	ENSG00000241560
chr3	114384288	114384456	3:114384288-114384456	ENSG00000241560
chr3	114393828	114393978	3:114393828-114393978	ENSG00000241560
chr3	114400900	114401058	3:114400900-114401058	-
chr3	114404692	114404842	3:114404692-114404842	-
chr3	114406388	114406538	3:114406388-114406538	-
chr3	114411408	114411558	3:114411408-114411558	-
chr3	114411928	114412078	3:114411928-114412078	-
chr3	114412468	114412638	3:114412468-114412638	-
chr3	114414428	114414578	3:114414428-114414578	-
chr3	114417788	114417938	3:114417788-114417938	-
chr3	114418308	114418458	3:114418308-114418458	-
chr3	114418768	114418938	3:114418768-114418938	ENSG00000241560
chr3	114420208	114420358	3:114420208-114420358	-
chr3	114442388	114442538	3:114442388-114442538	ENSG00000242290
chr3	114451628	114451778	3:114451628-114451778	ENSG00000242290
chr3	114453958	114454118	3:114453958-114454118	ENSG00000242290
chr3	114454908	114455058	3:114454908-114455058	ENSG00000242290
chr3	114480628	114480778	3:114480628-114480778	-
chr3	114496068	114496218	3:114496068-114496218	-
chr3	114496628	114496778	3:114496628-114496778	-
chr3	114496988	114497138	3:114496988-114497138	-
chr3	114498828	114498998	3:114498828-114498998	ENSG00000181722
chr3	114500168	114500318	3:114500168-114500318	-
chr3	114505374	114505524	3:114505374-114505524	-
chr3	114506688	114506838	3:114506688-114506838	-
chr3	114507128	114507278	3:114507128-114507278	-
chr3	114509108	114509258	3:114509108-114509258	-
chr3	114519568	114519718	3:114519568-114519718	ENSG00000242290
chr3	114525391	114525541	3:114525391-114525541	-
chr3	114527188	114527338	3:114527188-114527338	-
chr3	114544788	114544938	3:114544788-114544938	-
chr3	114550288	114550458	3:114550288-114550458	-
chr3	114552088	114552238	3:114552088-114552238	-
chr3	114554228	114554378	3:114554228-114554378	-
chr3	114554888	114555038	3:114554888-114555038	-
chr3	114557908	114558058	3:114557908-114558058	-
chr3	114558428	114558578	3:114558428-114558578	-
chr3	114585068	114585238	3:114585068-114585238	-
chr3	114596808	114596958	3:114596808-114596958	-
chr3	114597148	114597298	3:114597148-114597298	-
chr3	114608408	114608558	3:114608408-114608558	-
chr3	114622122	114622272	3:114622122-114622272	-
chr3	114624168	114624338	3:114624168-114624338	-
chr3	114624928	114625078	3:114624928-114625078	ENSG00000241295,ENSG00000181722
chr3	114627888	114628058	3:114627888-114628058	ENSG00000181722
chr3	114645548	114645698	3:114645548-114645698	-
chr3	114649448	114649598	3:114649448-114649598	-
chr3	114650928	114651078	3:114650928-114651078	-
chr3	114660268	114660438	3:114660268-114660438	ENSG00000241295
chr3	114666768	114666918	3:114666768-114666918	ENSG00000241295
chr3	114668208	114668358	3:114668208-114668358	ENSG00000241295
chr3	114686748	114686898	3:114686748-114686898	ENSG00000241295
chr3	114691048	114691198	3:114691048-114691198	ENSG00000241295
chr3	114691988	114692138	3:114691988-114692138	ENSG00000241295
chr3	114697546	114697698	3:114697546-114697698	-
chr3	114706688	114706838	3:114706688-114706838	-
chr3	114709248	114709398	3:114709248-114709398	-
chr3	114714208	114714508	3:114714208-114714508	-
chr3	114741197	114741347	3:114741197-114741347	ENSG00000264623
chr3	114745928	114746078	3:114745928-114746078	ENSG00000264623
chr3	114756988	114757138	3:114756988-114757138	ENSG00000264623
chr3	114758988	114759138	3:114758988-114759138	ENSG00000264623
chr3	114759448	114759598	3:114759448-114759598	ENSG00000264623,ENSG00000181722
chr3	114764068	114764218	3:114764068-114764218	-
chr3	114770988	114771138	3:114770988-114771138	-
chr3	114775488	114775638	3:114775488-114775638	-
chr3	114803235	114803385	3:114803235-114803385	-
chr3	114809819	114809980	3:114809819-114809980	-
chr3	114827628	114827798	3:114827628-114827798	-
chr3	114834288	114834438	3:114834288-114834438	-
chr3	114839572	114839722	3:114839572-114839722	-
chr3	114848101	114848251	3:114848101-114848251	-
chr3	114872168	114872318	3:114872168-114872318	ENSG00000239946
chr3	114874548	114874698	3:114874548-114874698	ENSG00000239946
chr3	114874748	114874958	3:114874748-114874958	ENSG00000239946
chr3	114879428	114879598	3:114879428-114879598	ENSG00000239946
chr3	114900528	114900678	3:114900528-114900678	ENSG00000240002,ENSG00000239946,ENSG00000181722
chr3	114900948	114901098	3:114900948-114901098	-
chr3	114929345	114929498	3:114929345-114929498	ENSG00000240002
chr3	114930128	114930278	3:114930128-114930278	ENSG00000240002
chr3	115022328	115022518	3:115022328-115022518	-
chr3	115022968	115023118	3:115022968-115023118	-
chr3	115040788	115040958	3:115040788-115040958	-
chr3	115062668	115062818	3:115062668-115062818	-
chr3	115068928	115069078	3:115068928-115069078	-
chr3	115071648	115071798	3:115071648-115071798	-
chr3	115072768	115072918	3:115072768-115072918	-
chr3	115074628	115074778	3:115074628-115074778	-
chr3	115092268	115092418	3:115092268-115092418	-
chr3	115092568	115092718	3:115092568-115092718	ENSG00000242767
chr3	115099248	115099398	3:115099248-115099398	ENSG00000242767
chr3	115099648	115099798	3:115099648-115099798	ENSG00000242767
chr3	115100288	115100438	3:115100288-115100438	ENSG00000242767
chr3	115108268	115108418	3:115108268-115108418	ENSG00000242767
chr3	115108788	115108938	3:115108788-115108938	ENSG00000242767
chr3	115113488	115113638	3:115113488-115113638	ENSG00000242767
chr3	115146108	115146278	3:115146108-115146278	ENSG00000242880
chr3	115146628	115146798	3:115146628-115146798	ENSG00000242880
chr3	115147328	115147498	3:115147328-115147498	ENSG00000242880,ENSG00000242767,ENSG00000181722
chr3	115147628	115147778	3:115147628-115147778	ENSG00000242880,ENSG00000242767,ENSG00000181722
chr3	115148528	115148678	3:115148528-115148678	-
chr3	115169908	115170058	3:115169908-115170058	-
chr3	115186487	115186637	3:115186487-115186637	-
chr3	115194588	115194738	3:115194588-115194738	-
chr3	115204628	115204778	3:115204628-115204778	-
chr3	115217708	115217858	3:115217708-115217858	-
chr3	115218028	115218178	3:115218028-115218178	-
chr3	115227241	115227391	3:115227241-115227391	-
chr3	115228388	115228538	3:115228388-115228538	-
chr3	115238929	115239079	3:115238929-115239079	-
chr3	115239828	115239998	3:115239828-115239998	ENSG00000242880
chr3	115245548	115245698	3:115245548-115245698	-
chr3	115246008	115246178	3:115246008-115246178	-
chr3	115248368	115248528	3:115248368-115248528	-
chr3	115259148	115259298	3:115259148-115259298	-
chr3	115272108	115272258	3:115272108-115272258	ENSG00000244157
chr3	115275988	115276138	3:115275988-115276138	ENSG00000244157
chr3	115279988	115280158	3:115279988-115280158	ENSG00000244157
chr3	115280708	115280858	3:115280708-115280858	ENSG00000244157
chr3	115282408	115282558	3:115282408-115282558	ENSG00000244157
chr3	115301568	115301718	3:115301568-115301718	-
chr3	115321588	115321758	3:115321588-115321758	ENSG00000240922
chr3	115325668	115325838	3:115325668-115325838	-
chr3	115330508	115330658	3:115330508-115330658	-
chr3	115341268	115341438	3:115341268-115341438	-
chr3	115347888	115348038	3:115347888-115348038	-
chr3	115350715	115350865	3:115350715-115350865	-
chr3	115359608	115359758	3:115359608-115359758	-
chr3	115361928	115362078	3:115361928-115362078	-
chr3	115363208	115363358	3:115363208-115363358	-
chr3	115371228	115371378	3:115371228-115371378	-
chr3	115381648	115381798	3:115381648-115381798	-
chr3	115382048	115382198	3:115382048-115382198	-
chr3	115388288	115388438	3:115388288-115388438	-
chr3	115397548	115397698	3:115397548-115397698	-
chr3	115401428	115401578	3:115401428-115401578	ENSG00000288074
chr3	115402088	115402258	3:115402088-115402258	ENSG00000288074
chr3	115423287	115423437	3:115423287-115423437	ENSG00000288074
chr3	115428939	115429089	3:115428939-115429089	ENSG00000288074
chr3	115436828	115436978	3:115436828-115436978	ENSG00000241397,ENSG00000288074,ENSG00000287795
chr3	115448968	115449138	3:115448968-115449138	-
chr3	115484208	115484358	3:115484208-115484358	ENSG00000287795
chr3	115498524	115498674	3:115498524-115498674	ENSG00000287795
chr3	115503508	115503658	3:115503508-115503658	ENSG00000287795
chr3	115512648	115512798	3:115512648-115512798	-
chr3	115513208	115513358	3:115513208-115513358	-
chr3	115517558	115517708	3:115517558-115517708	-
chr3	115518548	115518698	3:115518548-115518698	ENSG00000287795
chr3	115520848	115520998	3:115520848-115520998	-
chr3	115525868	115526018	3:115525868-115526018	-
chr3	115548039	115548189	3:115548039-115548189	-
chr3	115549228	115549378	3:115549228-115549378	-
chr3	115554585	115554735	3:115554585-115554735	-
chr3	115581420	115581598	3:115581420-115581598	-
chr3	115595728	115595878	3:115595728-115595878	-
chr3	115615008	115615158	3:115615008-115615158	ENSG00000172020
chr3	115623448	115623618	3:115623448-115623618	ENSG00000172020
chr3	115623720	115623870	3:115623720-115623870	-
chr3	115658408	115658558	3:115658408-115658558	ENSG00000241596
chr3	115658928	115659098	3:115658928-115659098	ENSG00000241596
chr3	115659968	115660118	3:115659968-115660118	ENSG00000241596
chr3	115667293	115667443	3:115667293-115667443	-
chr3	115672228	115672378	3:115672228-115672378	-
chr3	115693008	115693158	3:115693008-115693158	-
chr3	115693308	115693458	3:115693308-115693458	-
chr3	115697406	115697556	3:115697406-115697556	-
chr3	115697588	115697738	3:115697588-115697738	-
chr3	115699368	115699518	3:115699368-115699518	-
chr3	115699888	115700038	3:115699888-115700038	-
chr3	115705068	115705218	3:115705068-115705218	-
chr3	115710048	115710218	3:115710048-115710218	-
chr3	115710948	115711098	3:115710948-115711098	-
chr3	115713488	115713638	3:115713488-115713638	-
chr3	115721088	115721238	3:115721088-115721238	-
chr3	115758188	115758338	3:115758188-115758338	-
chr3	115766688	115766858	3:115766688-115766858	-
chr3	115767268	115767438	3:115767268-115767438	-
chr3	115784048	115784198	3:115784048-115784198	ENSG00000240922
chr3	115784488	115784638	3:115784488-115784638	-
chr3	115785248	115785398	3:115785248-115785398	-
chr3	115788988	115789158	3:115788988-115789158	-
chr3	115790868	115791018	3:115790868-115791018	ENSG00000240922
chr3	115792378	115792528	3:115792378-115792528	-
chr3	115800568	115800738	3:115800568-115800738	-
chr3	115804868	115805038	3:115804868-115805038	-
chr3	115806628	115806778	3:115806628-115806778	-
chr3	115814868	115815018	3:115814868-115815018	-
chr3	115819888	115820038	3:115819888-115820038	ENSG00000243359
chr3	115825188	115825358	3:115825188-115825358	ENSG00000243359
chr3	115833173	115833323	3:115833173-115833323	ENSG00000243359
chr3	115834168	115834338	3:115834168-115834338	ENSG00000243359
chr3	115837076	115837238	3:115837076-115837238	ENSG00000243359,ENSG00000185565
chr3	115856048	115856198	3:115856048-115856198	ENSG00000185565
chr3	115865064	115865214	3:115865064-115865214	-
chr3	115876928	115877078	3:115876928-115877078	-
chr3	115877228	115877378	3:115877228-115877378	-
chr3	115877628	115877778	3:115877628-115877778	-
chr3	115878037	115878187	3:115878037-115878187	-
chr3	115885728	115885878	3:115885728-115885878	-
chr3	115906388	115906538	3:115906388-115906538	-
chr3	115912508	115912658	3:115912508-115912658	ENSG00000240922
chr3	115913215	115913365	3:115913215-115913365	-
chr3	115922808	115922958	3:115922808-115922958	-
chr3	115927328	115927478	3:115927328-115927478	-
chr3	115931748	115931898	3:115931748-115931898	-
chr3	115937168	115937318	3:115937168-115937318	-
chr3	115960908	115961058	3:115960908-115961058	-
chr3	115975513	115975678	3:115975513-115975678	-
chr3	115986688	115986838	3:115986688-115986838	ENSG00000240922
chr3	115996888	115997038	3:115996888-115997038	-
chr3	116000388	116000538	3:116000388-116000538	ENSG00000198406,ENSG00000241397
chr3	116001228	116001378	3:116001228-116001378	-
chr3	116001528	116001678	3:116001528-116001678	-
chr3	116002608	116002758	3:116002608-116002758	-
chr3	116005508	116005678	3:116005508-116005678	ENSG00000278072,ENSG00000198406,ENSG00000241397
chr3	116007608	116007758	3:116007608-116007758	-
chr3	116038768	116038918	3:116038768-116038918	-
chr3	116039068	116039218	3:116039068-116039218	-
chr3	116057858	116058008	3:116057858-116058008	-
chr3	116059828	116059998	3:116059828-116059998	ENSG00000185565
chr3	116064768	116064918	3:116064768-116064918	ENSG00000240922
chr3	116083848	116083998	3:116083848-116083998	ENSG00000185565
chr3	116085559	116085709	3:116085559-116085709	ENSG00000185565
chr3	116102128	116102278	3:116102128-116102278	-
chr3	116103569	116103719	3:116103569-116103719	-
chr3	116112848	116112998	3:116112848-116112998	-
chr3	116135528	116135678	3:116135528-116135678	ENSG00000278072,ENSG00000243197,ENSG00000198406,ENSG00000241397
chr3	116139788	116139938	3:116139788-116139938	-
chr3	116140199	116140358	3:116140199-116140358	ENSG00000240922
chr3	116141888	116142038	3:116141888-116142038	-
chr3	116148948	116149098	3:116148948-116149098	-
chr3	116149288	116149438	3:116149288-116149438	-
chr3	116153248	116153398	3:116153248-116153398	-
chr3	116155908	116156058	3:116155908-116156058	-
chr3	116162308	116162458	3:116162308-116162458	-
chr3	116188568	116188718	3:116188568-116188718	ENSG00000240922
chr3	116191488	116191651	3:116191488-116191651	-
chr3	116198068	116198218	3:116198068-116198218	-
chr3	116237425	116237575	3:116237425-116237575	-
chr3	116254708	116254858	3:116254708-116254858	ENSG00000198406,ENSG00000241397
chr3	116255062	116255212	3:116255062-116255212	ENSG00000240922
chr3	116263928	116264078	3:116263928-116264078	-
chr3	116264328	116264498	3:116264328-116264498	ENSG00000241397,ENSG00000240922
chr3	116264688	116264838	3:116264688-116264838	ENSG00000240922
chr3	116267268	116267418	3:116267268-116267418	-
chr3	116268208	116268358	3:116268208-116268358	-
chr3	116270188	116270338	3:116270188-116270338	ENSG00000240922
chr3	116288588	116288738	3:116288588-116288738	ENSG00000240922
chr3	116301575	116301725	3:116301575-116301725	-
chr3	116302155	116302305	3:116302155-116302305	-
chr3	116302448	116302598	3:116302448-116302598	-
chr3	116314608	116314758	3:116314608-116314758	-
chr3	116321203	116321353	3:116321203-116321353	-
chr3	116337359	116337509	3:116337359-116337509	-
chr3	116339708	116339898	3:116339708-116339898	ENSG00000240922
chr3	116440328	116440478	3:116440328-116440478	ENSG00000185565
chr3	116443168	116443318	3:116443168-116443318	ENSG00000185565
chr3	116443440	116443590	3:116443440-116443590	ENSG00000185565
chr3	116444234	116444384	3:116444234-116444384	ENSG00000185565
chr3	116444968	116445118	3:116444968-116445118	ENSG00000185565
chr3	116445448	116445598	3:116445448-116445598	ENSG00000185565
chr3	116445608	116445758	3:116445608-116445758	ENSG00000185565
chr3	116454068	116454218	3:116454068-116454218	ENSG00000185565
chr3	116517428	116517578	3:116517428-116517578	ENSG00000241397
chr3	116524637	116524787	3:116524637-116524787	ENSG00000241397
chr3	116579948	116580098	3:116579948-116580098	ENSG00000241156,ENSG00000241397
chr3	116614948	116615098	3:116614948-116615098	ENSG00000198406
chr3	116703867	116704017	3:116703867-116704017	ENSG00000243197
chr3	116755968	116756118	3:116755968-116756118	ENSG00000278072,ENSG00000243197
chr3	116758308	116758478	3:116758308-116758478	ENSG00000278072,ENSG00000243197,ENSG00000198406,ENSG00000241397
chr3	116770928	116771098	3:116770928-116771098	ENSG00000265433,ENSG00000278072,ENSG00000243197,ENSG00000198406
chr3	116815802	116815952	3:116815802-116815952	-
chr3	116816028	116816178	3:116816028-116816178	-
chr3	116836368	116836518	3:116836368-116836518	ENSG00000265433
chr3	116863154	116863304	3:116863154-116863304	ENSG00000265433
chr3	116864108	116864318	3:116864108-116864318	ENSG00000265433,ENSG00000240922
chr3	116864468	116864638	3:116864468-116864638	ENSG00000265433,ENSG00000240922
chr3	116920908	116921058	3:116920908-116921058	ENSG00000242385,ENSG00000274732
chr3	116921332	116921482	3:116921332-116921482	ENSG00000242385,ENSG00000274732
chr3	116929668	116929818	3:116929668-116929818	ENSG00000242385,ENSG00000274732
chr3	116930988	116931138	3:116930988-116931138	ENSG00000242385,ENSG00000274732
chr3	116951728	116951878	3:116951728-116951878	ENSG00000200372
chr3	116964198	116964348	3:116964198-116964348	ENSG00000200372
chr3	116975524	116975674	3:116975524-116975674	ENSG00000200372
chr3	117011955	117012118	3:117011955-117012118	ENSG00000243014,ENSG00000200372
chr3	117017748	117017898	3:117017748-117017898	ENSG00000243014
chr3	117019228	117019378	3:117019228-117019378	ENSG00000243014,ENSG00000200372,ENSG00000240922
chr3	117035978	117036128	3:117035978-117036128	ENSG00000243014
chr3	117036468	117036618	3:117036468-117036618	ENSG00000243014,ENSG00000200372
chr3	117052528	117052678	3:117052528-117052678	-
chr3	117059188	117059338	3:117059188-117059338	ENSG00000243014
chr3	117064008	117064158	3:117064008-117064158	-
chr3	117105700	117105918	3:117105700-117105918	-
chr3	117144948	117145098	3:117144948-117145098	-
chr3	117165780	117165930	3:117165780-117165930	-
chr3	117184688	117184838	3:117184688-117184838	-
chr3	117201103	117201253	3:117201103-117201253	-
chr3	117252328	117252478	3:117252328-117252478	-
chr3	117278750	117279183	3:117278750-117279183	-
chr3	117322988	117323138	3:117322988-117323138	-
chr3	117355688	117355838	3:117355688-117355838	-
chr3	117393248	117393398	3:117393248-117393398	-
chr3	117399508	117399658	3:117399508-117399658	-
chr3	117403628	117403778	3:117403628-117403778	-
chr3	117404308	117404458	3:117404308-117404458	-
chr3	117407448	117407606	3:117407448-117407606	-
chr3	117408968	117409118	3:117408968-117409118	-
chr3	117410048	117410198	3:117410048-117410198	-
chr3	117439737	117439887	3:117439737-117439887	-
chr3	117440028	117440178	3:117440028-117440178	-
chr3	117443108	117443258	3:117443108-117443258	-
chr3	117486349	117486499	3:117486349-117486499	-
chr3	117510488	117510638	3:117510488-117510638	-
chr3	117513108	117513258	3:117513108-117513258	-
chr3	117524988	117525178	3:117524988-117525178	-
chr3	117526588	117526738	3:117526588-117526738	-
chr3	117548328	117548478	3:117548328-117548478	ENSG00000206889
chr3	117548731	117548881	3:117548731-117548881	ENSG00000206889
chr3	117553544	117553718	3:117553544-117553718	ENSG00000206889
chr3	117563168	117563318	3:117563168-117563318	-
chr3	117565868	117566018	3:117565868-117566018	-
chr3	117610210	117610360	3:117610210-117610360	-
chr3	117616324	117616474	3:117616324-117616474	-
chr3	117618588	117618738	3:117618588-117618738	-
chr3	117622648	117622798	3:117622648-117622798	-
chr3	117629028	117629198	3:117629028-117629198	-
chr3	117661036	117661186	3:117661036-117661186	-
chr3	117661668	117661818	3:117661668-117661818	ENSG00000240393
chr3	117681708	117681878	3:117681708-117681878	ENSG00000241213,ENSG00000240393
chr3	117692768	117692918	3:117692768-117692918	ENSG00000241213
chr3	117695428	117695578	3:117695428-117695578	ENSG00000241213
chr3	117701078	117701228	3:117701078-117701228	-
chr3	117706168	117706318	3:117706168-117706318	ENSG00000242816,ENSG00000241213
chr3	117719448	117719598	3:117719448-117719598	ENSG00000242816
chr3	117735498	117735658	3:117735498-117735658	-
chr3	117736948	117737098	3:117736948-117737098	-
chr3	117753068	117753218	3:117753068-117753218	-
chr3	117786442	117786592	3:117786442-117786592	ENSG00000242816
chr3	117788175	117788358	3:117788175-117788358	ENSG00000242816
chr3	117790381	117790531	3:117790381-117790531	ENSG00000242816
chr3	117793925	117794075	3:117793925-117794075	ENSG00000242816
chr3	117815068	117815218	3:117815068-117815218	-
chr3	117821068	117821218	3:117821068-117821218	-
chr3	117840328	117840478	3:117840328-117840478	-
chr3	117844768	117844918	3:117844768-117844918	-
chr3	117853948	117854098	3:117853948-117854098	-
chr3	117872982	117873132	3:117872982-117873132	-
chr3	117873328	117873510	3:117873328-117873510	-
chr3	117874528	117874678	3:117874528-117874678	-
chr3	117885168	117885318	3:117885168-117885318	-
chr3	117892468	117892618	3:117892468-117892618	-
chr3	117898848	117898998	3:117898848-117898998	-
chr3	117903388	117903538	3:117903388-117903538	-
chr3	117962748	117962898	3:117962748-117962898	-
chr3	117996648	117997098	3:117996648-117997098	ENSG00000239268
chr3	117997548	117997698	3:117997548-117997698	ENSG00000239268
chr3	118051143	118051293	3:118051143-118051293	-
chr3	118075940	118076090	3:118075940-118076090	-
chr3	118117783	118117933	3:118117783-118117933	-
chr3	118343621	118343771	3:118343621-118343771	-
chr3	118390247	118390397	3:118390247-118390397	-
chr3	118408585	118408735	3:118408585-118408735	-
chr3	118472677	118472858	3:118472677-118472858	ENSG00000286660
chr3	118501148	118501362	3:118501148-118501362	ENSG00000286660
chr3	118505928	118506078	3:118505928-118506078	ENSG00000286660
chr3	118536928	118537078	3:118536928-118537078	ENSG00000286660
chr3	118542243	118542393	3:118542243-118542393	-
chr3	118542508	118542672	3:118542508-118542672	ENSG00000286660
chr3	118544508	118544658	3:118544508-118544658	-
chr3	118548548	118548698	3:118548548-118548698	ENSG00000286660,ENSG00000243276
chr3	118550248	118550398	3:118550248-118550398	ENSG00000286660,ENSG00000243276
chr3	118628848	118629018	3:118628848-118629018	ENSG00000286660
chr3	118638068	118638218	3:118638068-118638218	-
chr3	118666645	118666795	3:118666645-118666795	-
chr3	118676806	118676956	3:118676806-118676956	-
chr3	118817788	118817938	3:118817788-118817938	ENSG00000243276
chr3	118818508	118818658	3:118818508-118818658	ENSG00000243276
chr3	118882488	118882638	3:118882488-118882638	ENSG00000144847
chr3	118884768	118884938	3:118884768-118884938	-
chr3	118938568	118938758	3:118938568-118938758	ENSG00000239877,ENSG00000144847
chr3	118943671	118943821	3:118943671-118943821	ENSG00000239877
chr3	118987639	118987798	3:118987639-118987798	-
chr3	119034224	119034374	3:119034224-119034374	ENSG00000144847
chr3	119034668	119034818	3:119034668-119034818	ENSG00000144847
chr3	119034868	119035018	3:119034868-119035018	ENSG00000144847
chr3	119093178	119093328	3:119093178-119093328	-
chr3	119098728	119098898	3:119098728-119098898	-
chr3	119099908	119100058	3:119099908-119100058	-
chr3	119145488	119145658	3:119145488-119145658	ENSG00000251012,ENSG00000163424,ENSG00000144847
chr3	119148908	119149058	3:119148908-119149058	ENSG00000251012,ENSG00000163424,ENSG00000144847
chr3	119149628	119149778	3:119149628-119149778	ENSG00000251012,ENSG00000163424,ENSG00000144847
chr3	119173370	119173520	3:119173370-119173520	ENSG00000114638
chr3	119175988	119176138	3:119175988-119176138	ENSG00000114638
chr3	119176168	119176318	3:119176168-119176318	ENSG00000114638
chr3	119176528	119176678	3:119176528-119176678	ENSG00000114638
chr3	119181988	119182138	3:119181988-119182138	ENSG00000114638
chr3	119184908	119185078	3:119184908-119185078	ENSG00000114638
chr3	119186623	119186773	3:119186623-119186773	ENSG00000114638
chr3	119194748	119194898	3:119194748-119194898	ENSG00000114638
chr3	119196088	119196238	3:119196088-119196238	-
chr3	119219208	119219358	3:119219208-119219358	ENSG00000240254
chr3	119221892	119222042	3:119221892-119222042	ENSG00000240254
chr3	119235248	119235398	3:119235248-119235398	ENSG00000240254,ENSG00000121578
chr3	119237388	119237538	3:119237388-119237538	-
chr3	119238628	119238778	3:119238628-119238778	ENSG00000121578
chr3	119239368	119239518	3:119239368-119239518	-
chr3	119239848	119239998	3:119239848-119239998	-
chr3	119240308	119240458	3:119240308-119240458	ENSG00000121578
chr3	119240868	119241018	3:119240868-119241018	ENSG00000240254,ENSG00000121578
chr3	119241568	119241718	3:119241568-119241718	ENSG00000240254,ENSG00000121578
chr3	119245868	119246018	3:119245868-119246018	ENSG00000121578
chr3	119258168	119258318	3:119258168-119258318	-
chr3	119275048	119275198	3:119275048-119275198	ENSG00000207310,ENSG00000031081
chr3	119279108	119279258	3:119279108-119279258	-
chr3	119279328	119279478	3:119279328-119279478	-
chr3	119293648	119293798	3:119293648-119293798	ENSG00000242829,ENSG00000031081
chr3	119294208	119294358	3:119294208-119294358	ENSG00000241155,ENSG00000242829,ENSG00000031081
chr3	119294968	119295118	3:119294968-119295118	ENSG00000242829,ENSG00000031081
chr3	119295128	119295278	3:119295128-119295278	ENSG00000242829,ENSG00000031081
chr3	119295988	119296138	3:119295988-119296138	ENSG00000242829
chr3	119297288	119297438	3:119297288-119297438	ENSG00000242829,ENSG00000031081
chr3	119304368	119304518	3:119304368-119304518	ENSG00000242829
chr3	119305408	119305558	3:119305408-119305558	ENSG00000242829
chr3	119310188	119310338	3:119310188-119310338	ENSG00000207310,ENSG00000241155,ENSG00000242829,ENSG00000031081,ENSG00000240254
chr3	119311548	119311698	3:119311548-119311698	ENSG00000241155,ENSG00000031081
chr3	119311748	119311898	3:119311748-119311898	ENSG00000241155,ENSG00000031081
chr3	119314928	119315078	3:119314928-119315078	ENSG00000241155,ENSG00000031081
chr3	119315748	119315898	3:119315748-119315898	ENSG00000241155,ENSG00000031081
chr3	119319028	119319178	3:119319028-119319178	ENSG00000241155,ENSG00000031081
chr3	119322148	119322298	3:119322148-119322298	ENSG00000241155,ENSG00000031081
chr3	119322508	119322658	3:119322508-119322658	ENSG00000241155,ENSG00000031081
chr3	119322988	119323158	3:119322988-119323158	ENSG00000241155,ENSG00000031081
chr3	119331768	119331918	3:119331768-119331918	ENSG00000207310
chr3	119332649	119332818	3:119332649-119332818	ENSG00000207310
chr3	119332968	119333118	3:119332968-119333118	ENSG00000207310
chr3	119349588	119349738	3:119349588-119349738	ENSG00000207310
chr3	119350168	119350318	3:119350168-119350318	ENSG00000207310
chr3	119352288	119352438	3:119352288-119352438	ENSG00000207310
chr3	119352990	119353158	3:119352990-119353158	ENSG00000207310
chr3	119353348	119353498	3:119353348-119353498	ENSG00000207310
chr3	119356768	119356918	3:119356768-119356918	-
chr3	119357308	119357458	3:119357308-119357458	-
chr3	119376848	119376998	3:119376848-119376998	-
chr3	119380828	119380978	3:119380828-119380978	-
chr3	119388708	119388858	3:119388708-119388858	-
chr3	119414208	119414358	3:119414208-119414358	-
chr3	119418130	119418280	3:119418130-119418280	-
chr3	119418328	119418478	3:119418328-119418478	-
chr3	119418768	119418918	3:119418768-119418918	-
chr3	119427788	119427938	3:119427788-119427938	-
chr3	119432590	119432740	3:119432590-119432740	-
chr3	119457328	119457478	3:119457328-119457478	-
chr3	119463148	119463298	3:119463148-119463298	-
chr3	119463628	119463778	3:119463628-119463778	ENSG00000113845,ENSG00000272662,ENSG00000163389,ENSG00000176142
chr3	119468808	119468978	3:119468808-119468978	ENSG00000113845,ENSG00000272662,ENSG00000163389,ENSG00000176142
chr3	119469528	119469698	3:119469528-119469698	ENSG00000163389,ENSG00000176142
chr3	119469948	119470098	3:119469948-119470098	-
chr3	119492248	119492398	3:119492248-119492398	ENSG00000113845,ENSG00000272662
chr3	119497928	119498078	3:119497928-119498078	ENSG00000113845,ENSG00000272662
chr3	119498388	119498538	3:119498388-119498538	ENSG00000113845,ENSG00000272662,ENSG00000163389
chr3	119499628	119499778	3:119499628-119499778	ENSG00000113845,ENSG00000272662
chr3	119500748	119500898	3:119500748-119500898	-
chr3	119501008	119501158	3:119501008-119501158	ENSG00000113845,ENSG00000272662
chr3	119525048	119525198	3:119525048-119525198	-
chr3	119529968	119530124	3:119529968-119530124	-
chr3	119534408	119534558	3:119534408-119534558	-
chr3	119548428	119548578	3:119548428-119548578	-
chr3	119550768	119550918	3:119550768-119550918	ENSG00000121594
chr3	119559588	119559758	3:119559588-119559758	ENSG00000121594
chr3	119562368	119562518	3:119562368-119562518	ENSG00000121594
chr3	119562648	119562798	3:119562648-119562798	ENSG00000121594
chr3	119579428	119579578	3:119579428-119579578	ENSG00000144843,ENSG00000272967
chr3	119579788	119579958	3:119579788-119579958	ENSG00000144843,ENSG00000272967
chr3	119580148	119580298	3:119580148-119580298	ENSG00000144843,ENSG00000272967
chr3	119582265	119582415	3:119582265-119582415	ENSG00000144843,ENSG00000272967
chr3	119588248	119588398	3:119588248-119588398	ENSG00000144843
chr3	119597568	119597718	3:119597568-119597718	ENSG00000144837
chr3	119604988	119605138	3:119604988-119605138	ENSG00000144837
chr3	119606108	119606258	3:119606108-119606258	ENSG00000144837
chr3	119606461	119606611	3:119606461-119606611	ENSG00000144837
chr3	119627508	119627658	3:119627508-119627658	-
chr3	119630628	119630778	3:119630628-119630778	ENSG00000242052
chr3	119636348	119636500	3:119636348-119636500	ENSG00000242052
chr3	119636786	119636936	3:119636786-119636936	ENSG00000242052
chr3	119637968	119638118	3:119637968-119638118	ENSG00000121577,ENSG00000242052,ENSG00000144837
chr3	119638968	119639118	3:119638968-119639118	ENSG00000121577,ENSG00000242052
chr3	119643168	119643318	3:119643168-119643318	ENSG00000121577,ENSG00000242052
chr3	119643672	119643858	3:119643672-119643858	ENSG00000121577,ENSG00000242052
chr3	119647248	119647418	3:119647248-119647418	ENSG00000121577
chr3	119647968	119648118	3:119647968-119648118	ENSG00000121577
chr3	119649908	119650058	3:119649908-119650058	ENSG00000121577
chr3	119660788	119660938	3:119660788-119660938	ENSG00000286584,ENSG00000121577
chr3	119663148	119663298	3:119663148-119663298	ENSG00000286584,ENSG00000121577
chr3	119664008	119664158	3:119664008-119664158	ENSG00000286584,ENSG00000121577
chr3	119664508	119664658	3:119664508-119664658	ENSG00000286584,ENSG00000121577
chr3	119665088	119665258	3:119665088-119665258	ENSG00000286584,ENSG00000138495,ENSG00000121577
chr3	119670028	119670178	3:119670028-119670178	ENSG00000286584,ENSG00000138495
chr3	119676868	119677018	3:119676868-119677018	ENSG00000138495
chr3	119677348	119677498	3:119677348-119677498	ENSG00000285585,ENSG00000183833,ENSG00000286584,ENSG00000138495,ENSG00000121577,ENSG00000144837,ENSG00000144843,ENSG00000272967,ENSG00000113845,ENSG00000272662
chr3	119681408	119681558	3:119681408-119681558	ENSG00000138495
chr3	119690188	119690338	3:119690188-119690338	ENSG00000285585
chr3	119695588	119695738	3:119695588-119695738	ENSG00000285585,ENSG00000183833
chr3	119700628	119700778	3:119700628-119700778	ENSG00000285585,ENSG00000183833
chr3	119702888	119703038	3:119702888-119703038	ENSG00000285585,ENSG00000183833
chr3	119732068	119732238	3:119732068-119732238	-
chr3	119737924	119738074	3:119737924-119738074	-
chr3	119751528	119751678	3:119751528-119751678	ENSG00000239994,ENSG00000183833
chr3	119769908	119770058	3:119769908-119770058	ENSG00000240471,ENSG00000144852,ENSG00000239994
chr3	119784048	119784198	3:119784048-119784198	ENSG00000240471,ENSG00000144852
chr3	119795268	119795418	3:119795268-119795418	ENSG00000240471,ENSG00000144852
chr3	119810228	119810378	3:119810228-119810378	ENSG00000144852
chr3	119821108	119821258	3:119821108-119821258	ENSG00000240471,ENSG00000144852
chr3	119831128	119831278	3:119831128-119831278	-
chr3	119831975	119832125	3:119831975-119832125	-
chr3	119832208	119832358	3:119832208-119832358	-
chr3	119883902	119884052	3:119883902-119884052	-
chr3	119886243	119886393	3:119886243-119886393	-
chr3	119892068	119892218	3:119892068-119892218	-
chr3	119919508	119919658	3:119919508-119919658	-
chr3	119930409	119930559	3:119930409-119930559	-
chr3	119937328	119937478	3:119937328-119937478	-
chr3	119991008	119991158	3:119991008-119991158	ENSG00000288667
chr3	119993824	119993974	3:119993824-119993974	ENSG00000288667
chr3	120004088	120004264	3:120004088-120004264	ENSG00000288667
chr3	120013636	120013786	3:120013636-120013786	-
chr3	120021688	120021838	3:120021688-120021838	ENSG00000239835
chr3	120022868	120023018	3:120022868-120023018	ENSG00000241546,ENSG00000239835
chr3	120039764	120039914	3:120039764-120039914	ENSG00000241546
chr3	120048328	120048478	3:120048328-120048478	ENSG00000241546
chr3	120062588	120062772	3:120062588-120062772	ENSG00000288662
chr3	120067200	120067350	3:120067200-120067350	ENSG00000288662
chr3	120076228	120076378	3:120076228-120076378	ENSG00000288662
chr3	120093405	120093555	3:120093405-120093555	-
chr3	120093808	120093978	3:120093808-120093978	ENSG00000242622,ENSG00000288662,ENSG00000082701
chr3	120094768	120095098	3:120094768-120095098	ENSG00000244139,ENSG00000244308,ENSG00000242622,ENSG00000241546,ENSG00000239835,ENSG00000288667,ENSG00000288662,ENSG00000082701
chr3	120095608	120095798	3:120095608-120095798	ENSG00000244139,ENSG00000244308,ENSG00000242622,ENSG00000082701
chr3	120097368	120097518	3:120097368-120097518	ENSG00000242622
chr3	120113648	120113798	3:120113648-120113798	ENSG00000244139,ENSG00000244308
chr3	120135628	120135778	3:120135628-120135778	ENSG00000244139,ENSG00000244308
chr3	120144448	120144598	3:120144448-120144598	ENSG00000244139
chr3	120145588	120145738	3:120145588-120145738	-
chr3	120153288	120153438	3:120153288-120153438	ENSG00000244139
chr3	120160188	120160338	3:120160188-120160338	ENSG00000206721,ENSG00000244139,ENSG00000244308,ENSG00000241546,ENSG00000288667,ENSG00000288662
chr3	120162488	120162638	3:120162488-120162638	-
chr3	120170328	120170478	3:120170328-120170478	-
chr3	120171652	120171802	3:120171652-120171802	-
chr3	120172108	120172278	3:120172108-120172278	-
chr3	120177248	120177418	3:120177248-120177418	ENSG00000244139
chr3	120177988	120178138	3:120177988-120178138	-
chr3	120183028	120183178	3:120183028-120183178	-
chr3	120198393	120198578	3:120198393-120198578	ENSG00000206721
chr3	120203148	120203298	3:120203148-120203298	ENSG00000206721,ENSG00000244139
chr3	120203760	120203910	3:120203760-120203910	-
chr3	120214208	120214358	3:120214208-120214358	ENSG00000206721
chr3	120244368	120244538	3:120244368-120244538	ENSG00000284121,ENSG00000242613,ENSG00000175697
chr3	120244629	120244779	3:120244629-120244779	-
chr3	120245068	120245218	3:120245068-120245218	-
chr3	120274828	120275002	3:120274828-120275002	-
chr3	120284983	120285133	3:120284983-120285133	ENSG00000175697
chr3	120285268	120285418	3:120285268-120285418	ENSG00000175697
chr3	120286585	120286735	3:120286585-120286735	ENSG00000175697
chr3	120291688	120291838	3:120291688-120291838	ENSG00000175697
chr3	120299528	120299678	3:120299528-120299678	-
chr3	120301088	120301238	3:120301088-120301238	ENSG00000240882
chr3	120302508	120302658	3:120302508-120302658	ENSG00000240882
chr3	120331188	120331338	3:120331188-120331338	-
chr3	120336068	120336218	3:120336068-120336218	-
chr3	120344508	120344658	3:120344508-120344658	ENSG00000240661,ENSG00000163428
chr3	120349048	120349198	3:120349048-120349198	ENSG00000240661,ENSG00000163428
chr3	120349348	120349518	3:120349348-120349518	ENSG00000284121,ENSG00000242613,ENSG00000282950,ENSG00000240661,ENSG00000163428
chr3	120350488	120350638	3:120350488-120350638	ENSG00000284121,ENSG00000242613,ENSG00000282950,ENSG00000240661,ENSG00000163428
chr3	120353588	120353738	3:120353588-120353738	ENSG00000240661,ENSG00000163428
chr3	120364988	120365138	3:120364988-120365138	ENSG00000242613,ENSG00000282950,ENSG00000240661
chr3	120404996	120405146	3:120404996-120405146	ENSG00000284121
chr3	120410648	120410798	3:120410648-120410798	ENSG00000284121,ENSG00000242613
chr3	120417368	120417518	3:120417368-120417518	ENSG00000286735,ENSG00000284121,ENSG00000163430,ENSG00000242613,ENSG00000282950,ENSG00000240661,ENSG00000163428,ENSG00000175697
chr3	120419008	120419158	3:120419008-120419158	ENSG00000284121,ENSG00000242613
chr3	120420968	120421118	3:120420968-120421118	-
chr3	120421288	120421458	3:120421288-120421458	ENSG00000284121,ENSG00000242613
chr3	120424048	120424198	3:120424048-120424198	-
chr3	120425988	120426138	3:120425988-120426138	ENSG00000286735,ENSG00000284121,ENSG00000242613
chr3	120428988	120429138	3:120428988-120429138	-
chr3	120429936	120430086	3:120429936-120430086	-
chr3	120432248	120432418	3:120432248-120432418	ENSG00000286735,ENSG00000284121,ENSG00000163430,ENSG00000242613
chr3	120435868	120436026	3:120435868-120436026	ENSG00000286735
chr3	120439048	120439218	3:120439048-120439218	ENSG00000286735,ENSG00000284121,ENSG00000163430,ENSG00000242613
chr3	120440069	120440219	3:120440069-120440219	ENSG00000286735
chr3	120440465	120440615	3:120440465-120440615	ENSG00000286735
chr3	120448808	120448958	3:120448808-120448958	ENSG00000286735,ENSG00000163430
chr3	120449388	120449538	3:120449388-120449538	ENSG00000286735,ENSG00000163430
chr3	120449728	120449878	3:120449728-120449878	ENSG00000286735,ENSG00000163430
chr3	120450028	120450178	3:120450028-120450178	ENSG00000286735,ENSG00000163430
chr3	120450348	120450498	3:120450348-120450498	ENSG00000286735,ENSG00000163430
chr3	120450928	120451078	3:120450928-120451078	ENSG00000286735,ENSG00000163430
chr3	120462548	120462698	3:120462548-120462698	-
chr3	120469628	120469778	3:120469628-120469778	-
chr3	120471788	120471938	3:120471788-120471938	ENSG00000240774
chr3	120474420	120474570	3:120474420-120474570	-
chr3	120476128	120476278	3:120476128-120476278	ENSG00000240774
chr3	120487468	120487618	3:120487468-120487618	ENSG00000240774
chr3	120495829	120495979	3:120495829-120495979	-
chr3	120496408	120496558	3:120496408-120496558	-
chr3	120497468	120497618	3:120497468-120497618	ENSG00000244441,ENSG00000240774
chr3	120497988	120498138	3:120497988-120498138	-
chr3	120499068	120499238	3:120499068-120499238	ENSG00000244441,ENSG00000240774,ENSG00000284121,ENSG00000163430,ENSG00000242613
chr3	120506148	120506298	3:120506148-120506298	ENSG00000244441
chr3	120506548	120506698	3:120506548-120506698	ENSG00000244441
chr3	120507308	120507458	3:120507308-120507458	ENSG00000244441
chr3	120516008	120516158	3:120516008-120516158	ENSG00000244441
chr3	120524668	120524818	3:120524668-120524818	ENSG00000244441
chr3	120526602	120526752	3:120526602-120526752	-
chr3	120536767	120536917	3:120536767-120536917	-
chr3	120555425	120555575	3:120555425-120555575	-
chr3	120558948	120559118	3:120558948-120559118	ENSG00000284121,ENSG00000242613,ENSG00000175697
chr3	120559728	120559898	3:120559728-120559898	-
chr3	120561348	120561498	3:120561348-120561498	-
chr3	120567508	120567658	3:120567508-120567658	-
chr3	120567828	120567978	3:120567828-120567978	-
chr3	120568748	120568898	3:120568748-120568898	-
chr3	120569628	120569778	3:120569628-120569778	-
chr3	120596208	120596358	3:120596208-120596358	ENSG00000243257,ENSG00000240452,ENSG00000065518
chr3	120596628	120596798	3:120596628-120596798	ENSG00000065518
chr3	120597178	120597328	3:120597178-120597328	-
chr3	120615968	120616118	3:120615968-120616118	-
chr3	120623148	120623298	3:120623148-120623298	-
chr3	120623515	120623665	3:120623515-120623665	-
chr3	120642608	120642778	3:120642608-120642778	ENSG00000243257,ENSG00000240452,ENSG00000113924
chr3	120645208	120645358	3:120645208-120645358	ENSG00000113924
chr3	120646948	120647098	3:120646948-120647098	ENSG00000113924
chr3	120661648	120661798	3:120661648-120661798	-
chr3	120670708	120670858	3:120670708-120670858	-
chr3	120678408	120678708	3:120678408-120678708	ENSG00000113924
chr3	120683335	120683485	3:120683335-120683485	-
chr3	120685028	120685178	3:120685028-120685178	ENSG00000113924
chr3	120688228	120688378	3:120688228-120688378	ENSG00000113924
chr3	120693528	120693698	3:120693528-120693698	ENSG00000243257,ENSG00000240452
chr3	120719537	120719687	3:120719537-120719687	ENSG00000243257,ENSG00000240452
chr3	120726908	120727058	3:120726908-120727058	ENSG00000243257,ENSG00000240452
chr3	120741988	120742138	3:120741988-120742138	ENSG00000153767,ENSG00000144840
chr3	120742568	120742718	3:120742568-120742718	ENSG00000153767,ENSG00000243257,ENSG00000240452,ENSG00000144840
chr3	120743048	120743198	3:120743048-120743198	ENSG00000153767,ENSG00000144840
chr3	120743328	120743478	3:120743328-120743478	-
chr3	120743948	120744098	3:120743948-120744098	-
chr3	120753968	120754118	3:120753968-120754118	-
chr3	120762708	120762858	3:120762708-120762858	-
chr3	120763708	120763858	3:120763708-120763858	-
chr3	120767148	120767298	3:120767148-120767298	-
chr3	120774028	120774178	3:120774028-120774178	-
chr3	120781108	120781278	3:120781108-120781278	-
chr3	120785908	120786058	3:120785908-120786058	-
chr3	120792128	120792278	3:120792128-120792278	-
chr3	120795148	120795298	3:120795148-120795298	ENSG00000213371
chr3	120800828	120800978	3:120800828-120800978	ENSG00000213371
chr3	120813688	120813838	3:120813688-120813838	ENSG00000213371
chr3	120816968	120817118	3:120816968-120817118	ENSG00000213371
chr3	120829363	120829513	3:120829363-120829513	ENSG00000287366
chr3	120833667	120833838	3:120833667-120833838	ENSG00000287366,ENSG00000243593
chr3	120836368	120836518	3:120836368-120836518	ENSG00000287366,ENSG00000243593
chr3	120856168	120856318	3:120856168-120856318	ENSG00000243813,ENSG00000264477,ENSG00000270782,ENSG00000287366,ENSG00000243593
chr3	120858668	120858818	3:120858668-120858818	ENSG00000243593
chr3	120870402	120870552	3:120870402-120870552	-
chr3	120874108	120874258	3:120874108-120874258	-
chr3	120875248	120875398	3:120875248-120875398	-
chr3	120875628	120875798	3:120875628-120875798	-
chr3	120876148	120876298	3:120876148-120876298	ENSG00000264477,ENSG00000270782,ENSG00000145087,ENSG00000286827
chr3	120894364	120894518	3:120894364-120894518	-
chr3	120894768	120894918	3:120894768-120894918	-
chr3	120908108	120908258	3:120908108-120908258	ENSG00000270782,ENSG00000145087,ENSG00000286827
chr3	120909348	120909498	3:120909348-120909498	ENSG00000145087,ENSG00000286827
chr3	120929068	120929225	3:120929068-120929225	ENSG00000270782
chr3	120947885	120948035	3:120947885-120948035	-
chr3	120984008	120984158	3:120984008-120984158	ENSG00000264477
chr3	121027432	121027732	3:121027432-121027732	ENSG00000264477
chr3	121072268	121072438	3:121072268-121072438	ENSG00000243813,ENSG00000264477
chr3	121079229	121079438	3:121079229-121079438	ENSG00000243813,ENSG00000264477
chr3	121111208	121111378	3:121111208-121111378	ENSG00000243813
chr3	121117290	121117440	3:121117290-121117440	ENSG00000243813
chr3	121126108	121126258	3:121126108-121126258	ENSG00000243813
chr3	121152688	121152858	3:121152688-121152858	ENSG00000243813
chr3	121155188	121155338	3:121155188-121155338	-
chr3	121175168	121175318	3:121175168-121175318	-
chr3	121227424	121227574	3:121227424-121227574	-
chr3	121295587	121295737	3:121295587-121295737	-
chr3	121296128	121296279	3:121296128-121296279	-
chr3	121330633	121330783	3:121330633-121330783	-
chr3	121362196	121362346	3:121362196-121362346	ENSG00000242103
chr3	121398128	121398278	3:121398128-121398278	-
chr3	121398530	121398707	3:121398530-121398707	-
chr3	121411588	121411888	3:121411588-121411888	-
chr3	121414968	121415268	3:121414968-121415268	-
chr3	121431908	121432058	3:121431908-121432058	ENSG00000287022
chr3	121432268	121432418	3:121432268-121432418	ENSG00000287022
chr3	121435572	121435722	3:121435572-121435722	ENSG00000287022
chr3	121436760	121436910	3:121436760-121436910	ENSG00000287022
chr3	121443568	121443718	3:121443568-121443718	-
chr3	121477708	121477878	3:121477708-121477878	ENSG00000242445,ENSG00000051341
chr3	121478948	121479098	3:121478948-121479098	ENSG00000051341
chr3	121482808	121482978	3:121482808-121482978	ENSG00000242445,ENSG00000051341
chr3	121483408	121483558	3:121483408-121483558	ENSG00000242445,ENSG00000051341
chr3	121493548	121493698	3:121493548-121493698	ENSG00000242445
chr3	121517964	121518114	3:121517964-121518114	-
chr3	121529448	121529618	3:121529448-121529618	ENSG00000051341
chr3	121545288	121545438	3:121545288-121545438	-
chr3	121545968	121546118	3:121545968-121546118	ENSG00000242531,ENSG00000272758,ENSG00000196981,ENSG00000287977,ENSG00000114013,ENSG00000222057,ENSG00000180353,ENSG00000163833,ENSG00000186103,ENSG00000051341
chr3	121546808	121546958	3:121546808-121546958	ENSG00000163833,ENSG00000186103,ENSG00000051341
chr3	121552302	121552452	3:121552302-121552452	-
chr3	121552508	121552658	3:121552508-121552658	-
chr3	121561788	121561938	3:121561788-121561938	ENSG00000186103
chr3	121574568	121574718	3:121574568-121574718	ENSG00000186103
chr3	121593311	121593461	3:121593311-121593461	ENSG00000163833
chr3	121597508	121597658	3:121597508-121597658	ENSG00000163833
chr3	121648728	121648878	3:121648728-121648878	ENSG00000222057,ENSG00000243544,ENSG00000180353
chr3	121649768	121649918	3:121649768-121649918	ENSG00000222057,ENSG00000243544,ENSG00000180353
chr3	121651808	121651958	3:121651808-121651958	ENSG00000222057,ENSG00000243544,ENSG00000180353
chr3	121660546	121660696	3:121660546-121660696	ENSG00000222057,ENSG00000180353
chr3	121660908	121661058	3:121660908-121661058	ENSG00000222057,ENSG00000180353
chr3	121696331	121696481	3:121696331-121696481	-
chr3	121699048	121699198	3:121699048-121699198	-
chr3	121706602	121706752	3:121706602-121706752	-
chr3	121707960	121708110	3:121707960-121708110	-
chr3	121715228	121715378	3:121715228-121715378	-
chr3	121722468	121722618	3:121722468-121722618	-
chr3	121723668	121723818	3:121723668-121723818	-
chr3	121734768	121734918	3:121734768-121734918	-
chr3	121735208	121735358	3:121735208-121735358	-
chr3	121736228	121736378	3:121736228-121736378	-
chr3	121746748	121746898	3:121746748-121746898	ENSG00000173230
chr3	121748108	121748258	3:121748108-121748258	-
chr3	121748768	121748918	3:121748768-121748918	-
chr3	121749208	121749358	3:121749208-121749358	ENSG00000173230
chr3	121749768	121749938	3:121749768-121749938	ENSG00000169087,ENSG00000242531,ENSG00000272758,ENSG00000196981,ENSG00000287977,ENSG00000145088,ENSG00000173226,ENSG00000173230,ENSG00000222057,ENSG00000243544,ENSG00000180353,ENSG00000163833
chr3	121757568	121757738	3:121757568-121757738	-
chr3	121759128	121759278	3:121759128-121759278	-
chr3	121784909	121785059	3:121784909-121785059	-
chr3	121786608	121786758	3:121786608-121786758	-
chr3	121797096	121797246	3:121797096-121797246	-
chr3	121817848	121817998	3:121817848-121817998	-
chr3	121821948	121822098	3:121821948-121822098	ENSG00000287977,ENSG00000145088,ENSG00000173226
chr3	121834148	121834298	3:121834148-121834298	ENSG00000173226
chr3	121835068	121835218	3:121835068-121835218	ENSG00000145088,ENSG00000173226
chr3	121835508	121835658	3:121835508-121835658	-
chr3	121855688	121855838	3:121855688-121855838	-
chr3	121883608	121883778	3:121883608-121883778	ENSG00000163406
chr3	121885488	121885638	3:121885488-121885638	ENSG00000163406
chr3	121894328	121894478	3:121894328-121894478	ENSG00000163406
chr3	121894788	121894938	3:121894788-121894938	ENSG00000163406
chr3	121895246	121895396	3:121895246-121895396	ENSG00000163406
chr3	121919188	121919358	3:121919188-121919358	ENSG00000163406
chr3	121942248	121942398	3:121942248-121942398	ENSG00000163406
chr3	121951424	121951574	3:121951424-121951574	-
chr3	121975998	121976148	3:121975998-121976148	-
chr3	121979848	121979998	3:121979848-121979998	-
chr3	121990028	121990178	3:121990028-121990178	-
chr3	121995528	121995718	3:121995528-121995718	ENSG00000114013,ENSG00000145103
chr3	121998112	121998278	3:121998112-121998278	ENSG00000145103
chr3	121998808	121998958	3:121998808-121998958	-
chr3	122004228	122004378	3:122004228-122004378	ENSG00000145103
chr3	122024908	122025063	3:122024908-122025063	ENSG00000202388,ENSG00000145103
chr3	122025397	122025547	3:122025397-122025547	ENSG00000202388,ENSG00000145103
chr3	122030448	122030638	3:122030448-122030638	ENSG00000114013,ENSG00000202388,ENSG00000145103
chr3	122067208	122067358	3:122067208-122067358	ENSG00000114013
chr3	122092568	122092718	3:122092568-122092718	ENSG00000287977,ENSG00000114013
chr3	122101228	122101378	3:122101228-122101378	ENSG00000114013
chr3	122101688	122101839	3:122101688-122101839	ENSG00000287977,ENSG00000114013
chr3	122105668	122105818	3:122105668-122105818	-
chr3	122112868	122113018	3:122112868-122113018	-
chr3	122183702	122183852	3:122183702-122183852	ENSG00000036828,ENSG00000287977
chr3	122200762	122200912	3:122200762-122200912	ENSG00000287977
chr3	122245948	122246098	3:122245948-122246098	ENSG00000036828
chr3	122258888	122259038	3:122258888-122259038	ENSG00000036828,ENSG00000287977
chr3	122263128	122263278	3:122263128-122263278	-
chr3	122299988	122300138	3:122299988-122300138	ENSG00000240236
chr3	122305928	122306078	3:122305928-122306078	ENSG00000240236
chr3	122313458	122313608	3:122313458-122313608	ENSG00000240236
chr3	122324908	122325098	3:122324908-122325098	ENSG00000121552,ENSG00000240236
chr3	122343801	122343951	3:122343801-122343951	-
chr3	122350928	122351078	3:122350928-122351078	ENSG00000240236
chr3	122356548	122356698	3:122356548-122356698	-
chr3	122365628	122365778	3:122365628-122365778	ENSG00000160124
chr3	122375359	122375509	3:122375359-122375509	ENSG00000114023,ENSG00000160124
chr3	122383188	122383338	3:122383188-122383338	ENSG00000242531,ENSG00000272758,ENSG00000196981,ENSG00000114023,ENSG00000160124
chr3	122384088	122384258	3:122384088-122384258	ENSG00000242531,ENSG00000272758,ENSG00000196981,ENSG00000114023,ENSG00000160124
chr3	122384734	122384884	3:122384734-122384884	ENSG00000114023
chr3	122390828	122390978	3:122390828-122390978	-
chr3	122393028	122393188	3:122393028-122393188	ENSG00000242531,ENSG00000272758,ENSG00000196981,ENSG00000114023,ENSG00000160124
chr3	122397348	122397498	3:122397348-122397498	ENSG00000242531,ENSG00000272758,ENSG00000196981
chr3	122403648	122403798	3:122403648-122403798	ENSG00000242531,ENSG00000272758,ENSG00000196981
chr3	122415428	122415578	3:122415428-122415578	-
chr3	122416088	122416238	3:122416088-122416238	-
chr3	122416916	122417066	3:122416916-122417066	-
chr3	122417128	122417278	3:122417128-122417278	-
chr3	122459128	122459278	3:122459128-122459278	ENSG00000114030,ENSG00000242531,ENSG00000272758,ENSG00000196981
chr3	122476909	122477059	3:122476909-122477059	ENSG00000275348
chr3	122483228	122483378	3:122483228-122483378	ENSG00000275348,ENSG00000242531,ENSG00000272758,ENSG00000196981
chr3	122485088	122485258	3:122485088-122485258	ENSG00000275348
chr3	122493408	122493558	3:122493408-122493558	ENSG00000275348,ENSG00000114030
chr3	122496592	122496742	3:122496592-122496742	-
chr3	122497548	122497718	3:122497548-122497718	ENSG00000287207,ENSG00000275348,ENSG00000114030,ENSG00000242531,ENSG00000272758,ENSG00000196981
chr3	122509128	122509278	3:122509128-122509278	ENSG00000114030
chr3	122511228	122511378	3:122511228-122511378	ENSG00000287207,ENSG00000114030
chr3	122511468	122511618	3:122511468-122511618	-
chr3	122514048	122514238	3:122514048-122514238	ENSG00000287207,ENSG00000114030,ENSG00000242531,ENSG00000272758,ENSG00000196981
chr3	122514568	122514718	3:122514568-122514718	ENSG00000287207,ENSG00000114030,ENSG00000242531,ENSG00000272758,ENSG00000196981
chr3	122514868	122515038	3:122514868-122515038	ENSG00000169087,ENSG00000287207,ENSG00000114030,ENSG00000242531,ENSG00000272758,ENSG00000196981
chr3	122519828	122519978	3:122519828-122519978	ENSG00000287207
chr3	122533948	122534098	3:122533948-122534098	-
chr3	122555461	122555611	3:122555461-122555611	ENSG00000163840,ENSG00000138496
chr3	122555808	122555958	3:122555808-122555958	ENSG00000163840,ENSG00000138496
chr3	122560768	122560918	3:122560768-122560918	ENSG00000173200,ENSG00000163840,ENSG00000138496
chr3	122563131	122563281	3:122563131-122563281	ENSG00000163840,ENSG00000138496
chr3	122563788	122563938	3:122563788-122563938	ENSG00000163840,ENSG00000138496
chr3	122564248	122564398	3:122564248-122564398	ENSG00000163840,ENSG00000138496
chr3	122564748	122564898	3:122564748-122564898	ENSG00000163840,ENSG00000138496
chr3	122573148	122573298	3:122573148-122573298	ENSG00000173200,ENSG00000163840,ENSG00000138496
chr3	122610208	122610358	3:122610208-122610358	ENSG00000173200
chr3	122635888	122636058	3:122635888-122636058	-
chr3	122646734	122646884	3:122646734-122646884	-
chr3	122660705	122660855	3:122660705-122660855	ENSG00000243918
chr3	122669468	122669618	3:122669468-122669618	ENSG00000243918
chr3	122676828	122676985	3:122676828-122676985	ENSG00000173193
chr3	122679228	122679378	3:122679228-122679378	ENSG00000169087,ENSG00000173193,ENSG00000243918,ENSG00000163840,ENSG00000138496,ENSG00000242531,ENSG00000272758,ENSG00000196981
chr3	122680168	122680318	3:122680168-122680318	ENSG00000173193
chr3	122680728	122680898	3:122680728-122680898	ENSG00000173193,ENSG00000163840,ENSG00000138496
chr3	122681208	122681358	3:122681208-122681358	ENSG00000173193
chr3	122681548	122681698	3:122681548-122681698	ENSG00000173193
chr3	122683118	122683268	3:122683118-122683268	-
chr3	122689708	122689858	3:122689708-122689858	ENSG00000173193
chr3	122691344	122691498	3:122691344-122691498	ENSG00000173193
chr3	122720131	122720281	3:122720131-122720281	-
chr3	122745508	122745658	3:122745508-122745658	-
chr3	122754948	122755118	3:122754948-122755118	-
chr3	122759268	122759418	3:122759268-122759418	-
chr3	122760948	122761098	3:122760948-122761098	-
chr3	122767808	122767958	3:122767808-122767958	-
chr3	122769568	122769718	3:122769568-122769718	-
chr3	122774728	122774878	3:122774728-122774878	-
chr3	122784528	122784698	3:122784528-122784698	-
chr3	122786188	122786338	3:122786188-122786338	-
chr3	122793788	122793938	3:122793788-122793938	-
chr3	122794148	122794318	3:122794148-122794318	-
chr3	122794708	122794878	3:122794708-122794878	-
chr3	122794988	122795138	3:122794988-122795138	-
chr3	122795368	122795518	3:122795368-122795518	-
chr3	122795888	122796038	3:122795888-122796038	-
chr3	122810800	122810950	3:122810800-122810950	ENSG00000138463,ENSG00000169087
chr3	122832548	122832698	3:122832548-122832698	ENSG00000138463
chr3	122855494	122855658	3:122855494-122855658	-
chr3	122857148	122857318	3:122857148-122857318	ENSG00000138463,ENSG00000169087
chr3	122858468	122858618	3:122858468-122858618	ENSG00000138463,ENSG00000169087
chr3	122890208	122890378	3:122890208-122890378	ENSG00000273033,ENSG00000138463,ENSG00000169087
chr3	122898428	122898578	3:122898428-122898578	-
chr3	122898968	122899118	3:122898968-122899118	-
chr3	122919088	122919238	3:122919088-122919238	ENSG00000082684
chr3	122932368	122932518	3:122932368-122932518	-
chr3	122940648	122940798	3:122940648-122940798	-
chr3	122940868	122941018	3:122940868-122941018	-
chr3	122941908	122942058	3:122941908-122942058	-
chr3	122943008	122943178	3:122943008-122943178	-
chr3	122944928	122945078	3:122944928-122945078	-
chr3	122947768	122948018	3:122947768-122948018	-
chr3	122952728	122952878	3:122952728-122952878	-
chr3	122957868	122958018	3:122957868-122958018	-
chr3	122961288	122961438	3:122961288-122961438	-
chr3	122969788	122969938	3:122969788-122969938	-
chr3	122970228	122970378	3:122970228-122970378	ENSG00000082684
chr3	122974848	122975018	3:122974848-122975018	ENSG00000082684
chr3	122975388	122975538	3:122975388-122975538	ENSG00000082684
chr3	122975686	122975836	3:122975686-122975836	-
chr3	122977748	122977898	3:122977748-122977898	ENSG00000082684
chr3	122978228	122978378	3:122978228-122978378	ENSG00000082684
chr3	122979988	122980158	3:122979988-122980158	ENSG00000082684
chr3	123027569	123027758	3:123027569-123027758	ENSG00000082684
chr3	123028588	123028738	3:123028588-123028738	ENSG00000082684
chr3	123036728	123036898	3:123036728-123036898	ENSG00000082684
chr3	123053228	123053378	3:123053228-123053378	-
chr3	123066948	123067118	3:123066948-123067118	ENSG00000065485
chr3	123071228	123071378	3:123071228-123071378	ENSG00000065485
chr3	123072308	123072458	3:123072308-123072458	ENSG00000065485
chr3	123076768	123076918	3:123076768-123076918	-
chr3	123079588	123079738	3:123079588-123079738	ENSG00000065485
chr3	123081008	123081158	3:123081008-123081158	ENSG00000065485
chr3	123081933	123082083	3:123081933-123082083	ENSG00000065485
chr3	123083628	123083798	3:123083628-123083798	ENSG00000065485
chr3	123096868	123097038	3:123096868-123097038	ENSG00000284421,ENSG00000065485
chr3	123098548	123098698	3:123098548-123098698	-
chr3	123099088	123099238	3:123099088-123099238	-
chr3	123104668	123104838	3:123104668-123104838	-
chr3	123119868	123120018	3:123119868-123120018	-
chr3	123122955	123123118	3:123122955-123123118	ENSG00000065485
chr3	123125748	123125898	3:123125748-123125898	ENSG00000065485
chr3	123160330	123160480	3:123160330-123160480	ENSG00000284421
chr3	123186827	123186998	3:123186827-123186998	ENSG00000284421
chr3	123188188	123188338	3:123188188-123188338	-
chr3	123194608	123194758	3:123194608-123194758	-
chr3	123201788	123201938	3:123201788-123201938	ENSG00000121542,ENSG00000284421
chr3	123202696	123202846	3:123202696-123202846	ENSG00000121542
chr3	123209268	123209418	3:123209268-123209418	ENSG00000121542
chr3	123229228	123229378	3:123229228-123229378	-
chr3	123231548	123231698	3:123231548-123231698	-
chr3	123246878	123247028	3:123246878-123247028	-
chr3	123258928	123259078	3:123258928-123259078	-
chr3	123263743	123263893	3:123263743-123263893	-
chr3	123267968	123268118	3:123267968-123268118	-
chr3	123271128	123271278	3:123271128-123271278	ENSG00000273454
chr3	123271568	123271718	3:123271568-123271718	ENSG00000273454
chr3	123271888	123272038	3:123271888-123272038	ENSG00000273454
chr3	123272328	123272478	3:123272328-123272478	-
chr3	123272688	123272838	3:123272688-123272838	ENSG00000272678,ENSG00000273454
chr3	123273368	123273518	3:123273368-123273518	ENSG00000272678,ENSG00000173175,ENSG00000273454,ENSG00000284421,ENSG00000138463,ENSG00000169087
chr3	123286408	123286558	3:123286408-123286558	ENSG00000272678,ENSG00000173175
chr3	123299128	123299278	3:123299128-123299278	ENSG00000173175
chr3	123307782	123307978	3:123307782-123307978	ENSG00000173175
chr3	123310785	123310935	3:123310785-123310935	ENSG00000173175
chr3	123328948	123329098	3:123328948-123329098	-
chr3	123330548	123330698	3:123330548-123330698	-
chr3	123344176	123344358	3:123344176-123344358	-
chr3	123346748	123346898	3:123346748-123346898	-
chr3	123353948	123354098	3:123353948-123354098	-
chr3	123365868	123366018	3:123365868-123366018	-
chr3	123385188	123385338	3:123385188-123385338	-
chr3	123386108	123386258	3:123386108-123386258	-
chr3	123386788	123386938	3:123386788-123386938	-
chr3	123389112	123389318	3:123389112-123389318	-
chr3	123406713	123406863	3:123406713-123406863	ENSG00000173175
chr3	123421848	123421998	3:123421848-123421998	ENSG00000173175
chr3	123444048	123444198	3:123444048-123444198	ENSG00000173175
chr3	123448108	123448258	3:123448108-123448258	ENSG00000173175
chr3	123448793	123448943	3:123448793-123448943	ENSG00000173175
chr3	123449388	123449798	3:123449388-123449798	ENSG00000173175
chr3	123489508	123489658	3:123489508-123489658	ENSG00000206527
chr3	123499460	123499618	3:123499460-123499618	ENSG00000206527
chr3	123508293	123508443	3:123508293-123508443	ENSG00000206527
chr3	123519231	123519381	3:123519231-123519381	-
chr3	123521688	123521838	3:123521688-123521838	-
chr3	123533880	123534030	3:123533880-123534030	-
chr3	123535688	123535838	3:123535688-123535838	-
chr3	123546508	123546658	3:123546508-123546658	-
chr3	123548248	123548398	3:123548248-123548398	-
chr3	123552208	123552358	3:123552208-123552358	-
chr3	123559168	123559338	3:123559168-123559338	-
chr3	123576268	123576418	3:123576268-123576418	ENSG00000206527
chr3	123584348	123584498	3:123584348-123584498	ENSG00000206527
chr3	123585128	123585278	3:123585128-123585278	ENSG00000239523,ENSG00000206527
chr3	123586308	123586458	3:123586308-123586458	ENSG00000239523,ENSG00000206527
chr3	123587108	123587258	3:123587108-123587258	ENSG00000239523,ENSG00000206527
chr3	123592964	123593114	3:123592964-123593114	ENSG00000239523
chr3	123602468	123602618	3:123602468-123602618	ENSG00000239523
chr3	123605308	123605458	3:123605308-123605458	-
chr3	123618868	123619018	3:123618868-123619018	ENSG00000065534
chr3	123620568	123620718	3:123620568-123620718	-
chr3	123632428	123632578	3:123632428-123632578	ENSG00000065534
chr3	123633628	123633778	3:123633628-123633778	-
chr3	123634728	123634878	3:123634728-123634878	-
chr3	123642468	123642638	3:123642468-123642638	ENSG00000065534
chr3	123649848	123649998	3:123649848-123649998	-
chr3	123650268	123650418	3:123650268-123650418	-
chr3	123652117	123652267	3:123652117-123652267	-
chr3	123652488	123652638	3:123652488-123652638	ENSG00000065534
chr3	123653408	123653578	3:123653408-123653578	ENSG00000273123,ENSG00000065534
chr3	123655548	123655698	3:123655548-123655698	-
chr3	123657688	123657838	3:123657688-123657838	-
chr3	123658228	123658378	3:123658228-123658378	-
chr3	123660408	123660558	3:123660408-123660558	-
chr3	123661008	123661158	3:123661008-123661158	ENSG00000065371,ENSG00000273123,ENSG00000250174,ENSG00000065534
chr3	123667908	123668058	3:123667908-123668058	-
chr3	123678288	123678438	3:123678288-123678438	ENSG00000250174,ENSG00000065534
chr3	123688448	123688598	3:123688448-123688598	ENSG00000250174,ENSG00000065534
chr3	123692108	123692258	3:123692108-123692258	ENSG00000250174
chr3	123694548	123694698	3:123694548-123694698	ENSG00000250174
chr3	123694829	123694979	3:123694829-123694979	ENSG00000250174
chr3	123695719	123695869	3:123695719-123695869	ENSG00000250174
chr3	123702188	123702338	3:123702188-123702338	ENSG00000065534
chr3	123704468	123704618	3:123704468-123704618	-
chr3	123712268	123712418	3:123712268-123712418	ENSG00000273123
chr3	123717608	123717758	3:123717608-123717758	ENSG00000273123
chr3	123719208	123719358	3:123719208-123719358	ENSG00000273123
chr3	123723668	123723818	3:123723668-123723818	ENSG00000273123
chr3	123724368	123724518	3:123724368-123724518	ENSG00000273123
chr3	123728108	123728258	3:123728108-123728258	-
chr3	123734248	123734398	3:123734248-123734398	-
chr3	123739928	123740118	3:123739928-123740118	-
chr3	123745268	123745438	3:123745268-123745438	-
chr3	123749828	123749998	3:123749828-123749998	-
chr3	123750348	123750498	3:123750348-123750498	-
chr3	123750828	123750978	3:123750828-123750978	-
chr3	123751561	123751711	3:123751561-123751711	-
chr3	123759508	123759658	3:123759508-123759658	-
chr3	123765548	123765698	3:123765548-123765698	-
chr3	123765908	123766058	3:123765908-123766058	-
chr3	123766208	123766358	3:123766208-123766358	-
chr3	123783939	123784089	3:123783939-123784089	-
chr3	123789888	123790038	3:123789888-123790038	-
chr3	123791528	123791678	3:123791528-123791678	ENSG00000065534
chr3	123791988	123792158	3:123791988-123792158	-
chr3	123807808	123807958	3:123807808-123807958	ENSG00000207002
chr3	123809728	123809878	3:123809728-123809878	ENSG00000207002,ENSG00000065534
chr3	123816808	123816958	3:123816808-123816958	ENSG00000207002
chr3	123818928	123819118	3:123818928-123819118	ENSG00000207002
chr3	123833518	123833668	3:123833518-123833668	-
chr3	123834788	123834938	3:123834788-123834938	-
chr3	123841608	123841758	3:123841608-123841758	-
chr3	123843788	123843938	3:123843788-123843938	-
chr3	123869306	123869456	3:123869306-123869456	-
chr3	123872068	123872218	3:123872068-123872218	-
chr3	123881268	123881438	3:123881268-123881438	ENSG00000065534
chr3	123884388	123884558	3:123884388-123884558	ENSG00000065534
chr3	123920488	123920638	3:123920488-123920638	-
chr3	123941268	123941418	3:123941268-123941418	ENSG00000175455
chr3	123949748	123949898	3:123949748-123949898	ENSG00000175455
chr3	123960448	123960598	3:123960448-123960598	ENSG00000175455
chr3	123960819	123961109	3:123960819-123961109	-
chr3	123961288	123961438	3:123961288-123961438	ENSG00000065371,ENSG00000175455
chr3	123976548	123976698	3:123976548-123976698	ENSG00000065371
chr3	123979948	123980098	3:123979948-123980098	ENSG00000065371
chr3	123980328	123980478	3:123980328-123980478	ENSG00000065371
chr3	124014708	124014858	3:124014708-124014858	ENSG00000065371
chr3	124016628	124016778	3:124016628-124016778	-
chr3	124032328	124032478	3:124032328-124032478	ENSG00000160145
chr3	124032648	124032798	3:124032648-124032798	-
chr3	124033188	124033338	3:124033188-124033338	ENSG00000160145
chr3	124034408	124034558	3:124034408-124034558	-
chr3	124059708	124059858	3:124059708-124059858	-
chr3	124063670	124063820	3:124063670-124063820	-
chr3	124069828	124069978	3:124069828-124069978	-
chr3	124070188	124070338	3:124070188-124070338	-
chr3	124079448	124079618	3:124079448-124079618	-
chr3	124094588	124094738	3:124094588-124094738	ENSG00000160145
chr3	124097828	124097978	3:124097828-124097978	ENSG00000160145
chr3	124117608	124117778	3:124117608-124117778	ENSG00000240622,ENSG00000266383
chr3	124119114	124119264	3:124119114-124119264	ENSG00000266383
chr3	124119492	124119658	3:124119492-124119658	ENSG00000266383
chr3	124131588	124131738	3:124131588-124131738	ENSG00000240622,ENSG00000266383
chr3	124158688	124158838	3:124158688-124158838	ENSG00000240622
chr3	124168408	124168558	3:124168408-124168558	ENSG00000240622
chr3	124174539	124174689	3:124174539-124174689	-
chr3	124200608	124200758	3:124200608-124200758	-
chr3	124202888	124203038	3:124202888-124203038	-
chr3	124217648	124217798	3:124217648-124217798	ENSG00000240622,ENSG00000266383
chr3	124221548	124221698	3:124221548-124221698	-
chr3	124227328	124227478	3:124227328-124227478	-
chr3	124234988	124235138	3:124234988-124235138	-
chr3	124246498	124246648	3:124246498-124246648	-
chr3	124247108	124247258	3:124247108-124247258	-
chr3	124248548	124248718	3:124248548-124248718	ENSG00000240622,ENSG00000266383
chr3	124250168	124250318	3:124250168-124250318	-
chr3	124258308	124258458	3:124258308-124258458	ENSG00000160145
chr3	124260628	124260778	3:124260628-124260778	ENSG00000160145
chr3	124261408	124261558	3:124261408-124261558	-
chr3	124263288	124263458	3:124263288-124263458	ENSG00000276656,ENSG00000240622,ENSG00000266383,ENSG00000160145
chr3	124264228	124264378	3:124264228-124264378	-
chr3	124266728	124266878	3:124266728-124266878	ENSG00000160145
chr3	124272628	124272778	3:124272628-124272778	-
chr3	124272888	124273038	3:124272888-124273038	-
chr3	124275528	124275678	3:124275528-124275678	-
chr3	124277659	124277818	3:124277659-124277818	-
chr3	124281828	124281998	3:124281828-124281998	-
chr3	124283388	124283538	3:124283388-124283538	-
chr3	124297708	124297858	3:124297708-124297858	-
chr3	124315328	124315478	3:124315328-124315478	-
chr3	124351828	124351978	3:124351828-124351978	ENSG00000276656
chr3	124360728	124360878	3:124360728-124360878	ENSG00000276656
chr3	124363588	124363738	3:124363588-124363738	ENSG00000276656
chr3	124364302	124364452	3:124364302-124364452	ENSG00000276656
chr3	124395308	124395458	3:124395308-124395458	-
chr3	124396108	124396278	3:124396108-124396278	-
chr3	124401968	124402118	3:124401968-124402118	ENSG00000252751
chr3	124410088	124410238	3:124410088-124410238	ENSG00000252751
chr3	124410580	124410730	3:124410580-124410730	ENSG00000252751
chr3	124414061	124414211	3:124414061-124414211	ENSG00000252751
chr3	124429221	124429398	3:124429221-124429398	-
chr3	124468308	124468458	3:124468308-124468458	-
chr3	124484048	124484198	3:124484048-124484198	-
chr3	124492928	124493078	3:124492928-124493078	-
chr3	124504608	124504798	3:124504608-124504798	-
chr3	124550528	124550698	3:124550528-124550698	-
chr3	124557534	124557684	3:124557534-124557684	-
chr3	124557968	124558138	3:124557968-124558138	-
chr3	124559248	124559398	3:124559248-124559398	ENSG00000260391,ENSG00000276656,ENSG00000160145
chr3	124559948	124560098	3:124559948-124560098	ENSG00000260391,ENSG00000160145
chr3	124565048	124565198	3:124565048-124565198	ENSG00000160145
chr3	124584548	124584698	3:124584548-124584698	-
chr3	124600189	124600339	3:124600189-124600339	-
chr3	124607288	124607438	3:124607288-124607438	-
chr3	124620648	124620798	3:124620648-124620798	-
chr3	124621508	124621658	3:124621508-124621658	-
chr3	124627748	124627898	3:124627748-124627898	-
chr3	124669608	124669758	3:124669608-124669758	-
chr3	124676328	124676518	3:124676328-124676518	-
chr3	124688948	124689118	3:124688948-124689118	ENSG00000260391
chr3	124699808	124699958	3:124699808-124699958	-
chr3	124701108	124701258	3:124701108-124701258	-
chr3	124701814	124701978	3:124701814-124701978	ENSG00000260391
chr3	124707848	124707998	3:124707848-124707998	ENSG00000260391
chr3	124714368	124714518	3:124714368-124714518	ENSG00000260391
chr3	124730328	124730478	3:124730328-124730478	ENSG00000242199,ENSG00000265981,ENSG00000114491,ENSG00000260391,ENSG00000288713
chr3	124730728	124730878	3:124730728-124730878	ENSG00000242199,ENSG00000265981,ENSG00000114491,ENSG00000260391,ENSG00000288713
chr3	124741148	124741298	3:124741148-124741298	ENSG00000242199,ENSG00000265981,ENSG00000114491,ENSG00000288713
chr3	124745228	124745378	3:124745228-124745378	-
chr3	124760748	124760918	3:124760748-124760918	-
chr3	124761408	124761558	3:124761408-124761558	ENSG00000082781,ENSG00000242199,ENSG00000265981,ENSG00000114491,ENSG00000260391,ENSG00000288713
chr3	124768928	124769078	3:124768928-124769078	-
chr3	124770808	124770958	3:124770808-124770958	-
chr3	124772448	124772618	3:124772448-124772618	-
chr3	124774408	124774558	3:124774408-124774558	ENSG00000244286,ENSG00000082781
chr3	124780428	124780578	3:124780428-124780578	ENSG00000276626,ENSG00000280042,ENSG00000244286,ENSG00000082781
chr3	124780848	124781038	3:124780848-124781038	ENSG00000244286,ENSG00000082781
chr3	124781608	124781758	3:124781608-124781758	ENSG00000244286
chr3	124786848	124786998	3:124786848-124786998	ENSG00000276626,ENSG00000280042,ENSG00000244286
chr3	124787648	124787798	3:124787648-124787798	ENSG00000244286
chr3	124791708	124791858	3:124791708-124791858	ENSG00000276626,ENSG00000280042,ENSG00000244286
chr3	124800688	124800838	3:124800688-124800838	ENSG00000276626,ENSG00000280042
chr3	124808068	124808238	3:124808068-124808238	ENSG00000082781
chr3	124811548	124811698	3:124811548-124811698	ENSG00000082781
chr3	124812628	124812778	3:124812628-124812778	ENSG00000082781
chr3	124812908	124813078	3:124812908-124813078	ENSG00000276626,ENSG00000280042,ENSG00000082781
chr3	124814788	124814938	3:124814788-124814938	-
chr3	124818848	124819018	3:124818848-124819018	-
chr3	124826848	124826998	3:124826848-124826998	ENSG00000082781
chr3	124827528	124827678	3:124827528-124827678	-
chr3	124833100	124833258	3:124833100-124833258	ENSG00000082781
chr3	124833829	124833979	3:124833829-124833979	-
chr3	124835108	124835278	3:124835108-124835278	ENSG00000082781
chr3	124835588	124835738	3:124835588-124835738	-
chr3	124837868	124838018	3:124837868-124838018	ENSG00000082781
chr3	124845528	124845698	3:124845528-124845698	ENSG00000082781
chr3	124846308	124846458	3:124846308-124846458	ENSG00000082781
chr3	124847140	124847290	3:124847140-124847290	-
chr3	124850728	124850878	3:124850728-124850878	-
chr3	124851308	124851458	3:124851308-124851458	-
chr3	124858348	124858498	3:124858348-124858498	ENSG00000243986
chr3	124859088	124859258	3:124859088-124859258	ENSG00000243986
chr3	124860028	124860178	3:124860028-124860178	-
chr3	124860708	124860858	3:124860708-124860858	ENSG00000243986,ENSG00000082781
chr3	124861108	124861258	3:124861108-124861258	ENSG00000243986
chr3	124878988	124879178	3:124878988-124879178	ENSG00000082781
chr3	124882108	124882258	3:124882108-124882258	-
chr3	124885608	124885758	3:124885608-124885758	-
chr3	124885828	124885978	3:124885828-124885978	-
chr3	124886328	124886478	3:124886328-124886478	-
chr3	124886628	124886798	3:124886628-124886798	-
chr3	124887308	124887478	3:124887308-124887478	ENSG00000082781
chr3	124896586	124896736	3:124896586-124896736	-
chr3	124897368	124897518	3:124897368-124897518	-
chr3	124901408	124901558	3:124901408-124901558	ENSG00000082781
chr3	124916908	124917058	3:124916908-124917058	ENSG00000173702
chr3	124919868	124920018	3:124919868-124920018	ENSG00000173702
chr3	124923928	124924078	3:124923928-124924078	ENSG00000173702
chr3	124928731	124928881	3:124928731-124928881	ENSG00000173702
chr3	124951151	124951301	3:124951151-124951301	ENSG00000173702
chr3	124951931	124952101	3:124951931-124952101	ENSG00000173702
chr3	124962691	124962841	3:124962691-124962841	-
chr3	124963808	124963958	3:124963808-124963958	-
chr3	124964551	124964701	3:124964551-124964701	-
chr3	124982968	124983118	3:124982968-124983118	-
chr3	124985471	124985621	3:124985471-124985621	-
chr3	124986291	124986461	3:124986291-124986461	-
chr3	124993591	124993761	3:124993591-124993761	-
chr3	124995551	124995703	3:124995551-124995703	ENSG00000173706
chr3	125003671	125003821	3:125003671-125003821	ENSG00000173706
chr3	125012051	125012221	3:125012051-125012221	ENSG00000173706
chr3	125032291	125032441	3:125032291-125032441	-
chr3	125042911	125043061	3:125042911-125043061	-
chr3	125045291	125045441	3:125045291-125045441	-
chr3	125046111	125046261	3:125046111-125046261	-
chr3	125051834	125051984	3:125051834-125051984	ENSG00000252642
chr3	125052291	125052481	3:125052291-125052481	ENSG00000252642,ENSG00000173706
chr3	125052771	125052941	3:125052771-125052941	ENSG00000252642,ENSG00000173706
chr3	125054591	125054741	3:125054591-125054741	ENSG00000252642,ENSG00000173706
chr3	125054924	125055074	3:125054924-125055074	-
chr3	125056071	125056241	3:125056071-125056241	ENSG00000288022,ENSG00000252642,ENSG00000173706
chr3	125057271	125057421	3:125057271-125057421	ENSG00000288022,ENSG00000252642,ENSG00000173706
chr3	125061251	125061421	3:125061251-125061421	ENSG00000288022,ENSG00000252642,ENSG00000173706
chr3	125063111	125063261	3:125063111-125063261	ENSG00000288022,ENSG00000252642,ENSG00000173706
chr3	125067351	125067501	3:125067351-125067501	ENSG00000288022
chr3	125072451	125072601	3:125072451-125072601	-
chr3	125079031	125079181	3:125079031-125079181	-
chr3	125082491	125082641	3:125082491-125082641	-
chr3	125083891	125084041	3:125083891-125084041	-
chr3	125087911	125088061	3:125087911-125088061	-
chr3	125104783	125104961	3:125104783-125104961	-
chr3	125105231	125105381	3:125105231-125105381	-
chr3	125105498	125105648	3:125105498-125105648	-
chr3	125108171	125108321	3:125108171-125108321	ENSG00000199327,ENSG00000221955
chr3	125110671	125110821	3:125110671-125110821	ENSG00000199327,ENSG00000221955
chr3	125115671	125115821	3:125115671-125115821	ENSG00000199327,ENSG00000221955
chr3	125116791	125116941	3:125116791-125116941	ENSG00000199327,ENSG00000221955
chr3	125117745	125117895	3:125117745-125117895	ENSG00000199327
chr3	125120111	125120261	3:125120111-125120261	ENSG00000199327,ENSG00000221955
chr3	125120911	125121061	3:125120911-125121061	ENSG00000199327
chr3	125123651	125123801	3:125123651-125123801	ENSG00000199327,ENSG00000221955
chr3	125123991	125124141	3:125123991-125124141	ENSG00000199327,ENSG00000221955
chr3	125125911	125126061	3:125125911-125126061	ENSG00000199327,ENSG00000221955
chr3	125129091	125129301	3:125129091-125129301	ENSG00000221955
chr3	125129651	125129801	3:125129651-125129801	ENSG00000199327,ENSG00000221955
chr3	125137691	125137841	3:125137691-125137841	-
chr3	125140211	125140361	3:125140211-125140361	-
chr3	125140571	125140721	3:125140571-125140721	-
chr3	125141871	125142021	3:125141871-125142021	ENSG00000264986
chr3	125144451	125144601	3:125144451-125144601	ENSG00000264986
chr3	125146213	125146381	3:125146213-125146381	ENSG00000264986
chr3	125149011	125149161	3:125149011-125149161	ENSG00000264986
chr3	125150631	125150781	3:125150631-125150781	ENSG00000264986
chr3	125152031	125152181	3:125152031-125152181	ENSG00000264986
chr3	125161131	125161281	3:125161131-125161281	ENSG00000264986
chr3	125163830	125163980	3:125163830-125163980	-
chr3	125165271	125165421	3:125165271-125165421	-
chr3	125166691	125166841	3:125166691-125166841	-
chr3	125186251	125186401	3:125186251-125186401	-
chr3	125194931	125195081	3:125194931-125195081	-
chr3	125195281	125195431	3:125195281-125195431	-
chr3	125202331	125202481	3:125202331-125202481	-
chr3	125214091	125214241	3:125214091-125214241	-
chr3	125220771	125220921	3:125220771-125220921	-
chr3	125231951	125232101	3:125231951-125232101	ENSG00000163848
chr3	125236471	125236621	3:125236471-125236621	-
chr3	125236671	125236821	3:125236671-125236821	-
chr3	125240651	125240801	3:125240651-125240801	-
chr3	125245631	125245781	3:125245631-125245781	-
chr3	125262311	125262461	3:125262311-125262461	-
chr3	125267109	125267259	3:125267109-125267259	-
chr3	125268631	125268781	3:125268631-125268781	-
chr3	125271251	125271401	3:125271251-125271401	-
chr3	125281111	125281261	3:125281111-125281261	ENSG00000229048
chr3	125281491	125281641	3:125281491-125281641	-
chr3	125289251	125289401	3:125289251-125289401	-
chr3	125289591	125289741	3:125289591-125289741	-
chr3	125300531	125300681	3:125300531-125300681	ENSG00000229048
chr3	125313351	125313521	3:125313351-125313521	ENSG00000229048
chr3	125317851	125318001	3:125317851-125318001	ENSG00000229048
chr3	125322331	125322481	3:125322331-125322481	ENSG00000229048
chr3	125325871	125326021	3:125325871-125326021	-
chr3	125335011	125335161	3:125335011-125335161	ENSG00000243508
chr3	125335271	125335421	3:125335271-125335421	ENSG00000243508
chr3	125335571	125335721	3:125335571-125335721	ENSG00000243508
chr3	125351971	125352121	3:125351971-125352121	ENSG00000243508,ENSG00000163848
chr3	125353264	125353414	3:125353264-125353414	ENSG00000243508
chr3	125357239	125357389	3:125357239-125357389	ENSG00000163848
chr3	125367671	125367821	3:125367671-125367821	-
chr3	125374591	125374741	3:125374591-125374741	ENSG00000163848
chr3	125375271	125375441	3:125375271-125375441	ENSG00000252953,ENSG00000163848
chr3	125381871	125382021	3:125381871-125382021	ENSG00000252953,ENSG00000163848
chr3	125382411	125382561	3:125382411-125382561	ENSG00000252953,ENSG00000163848
chr3	125386951	125387101	3:125386951-125387101	ENSG00000252953,ENSG00000163848
chr3	125401571	125401721	3:125401571-125401721	-
chr3	125418444	125418594	3:125418444-125418594	-
chr3	125431491	125431641	3:125431491-125431641	-
chr3	125432351	125432501	3:125432351-125432501	-
chr3	125437911	125438061	3:125437911-125438061	-
chr3	125443991	125444161	3:125443991-125444161	-
chr3	125478451	125478621	3:125478451-125478621	-
chr3	125481211	125481381	3:125481211-125481381	-
chr3	125501542	125501692	3:125501542-125501692	-
chr3	125512151	125512321	3:125512151-125512321	ENSG00000201800
chr3	125520211	125520361	3:125520211-125520361	ENSG00000252965,ENSG00000201800,ENSG00000114520
chr3	125540411	125540561	3:125540411-125540561	ENSG00000252965
chr3	125556431	125556581	3:125556431-125556581	-
chr3	125582851	125583001	3:125582851-125583001	-
chr3	125585711	125585861	3:125585711-125585861	ENSG00000228963
chr3	125587391	125587541	3:125587391-125587541	-
chr3	125591491	125591641	3:125591491-125591641	ENSG00000144909
chr3	125594231	125594381	3:125594231-125594381	-
chr3	125595551	125595721	3:125595551-125595721	ENSG00000242229,ENSG00000221737,ENSG00000239804,ENSG00000272840,ENSG00000228963,ENSG00000243429,ENSG00000234458,ENSG00000144909
chr3	125596111	125596261	3:125596111-125596261	ENSG00000144909
chr3	125602871	125603021	3:125602871-125603021	ENSG00000144909
chr3	125603311	125603481	3:125603311-125603481	ENSG00000228963,ENSG00000243429,ENSG00000234458,ENSG00000144909
chr3	125624490	125624640	3:125624490-125624640	-
chr3	125633151	125633321	3:125633151-125633321	-
chr3	125644431	125644601	3:125644431-125644601	-
chr3	125648298	125648448	3:125648298-125648448	-
chr3	125682811	125682981	3:125682811-125682981	ENSG00000228963,ENSG00000243429,ENSG00000234458,ENSG00000242001,ENSG00000243072
chr3	125683091	125683241	3:125683091-125683241	ENSG00000234458,ENSG00000242001,ENSG00000243072
chr3	125684329	125684501	3:125684329-125684501	ENSG00000243429,ENSG00000234458,ENSG00000242001,ENSG00000243072
chr3	125732272	125732422	3:125732272-125732422	ENSG00000179170,ENSG00000239978,ENSG00000228963,ENSG00000243429,ENSG00000234458
chr3	125742992	125743142	3:125742992-125743142	ENSG00000239432,ENSG00000179170,ENSG00000239978,ENSG00000228963,ENSG00000243429
chr3	125757192	125757342	3:125757192-125757342	ENSG00000239432,ENSG00000179170
chr3	125766392	125766542	3:125766392-125766542	ENSG00000242229,ENSG00000221737,ENSG00000239804,ENSG00000272840,ENSG00000284660,ENSG00000284624,ENSG00000239432
chr3	125822272	125822422	3:125822272-125822422	ENSG00000241278,ENSG00000241346,ENSG00000287617,ENSG00000242229,ENSG00000221737,ENSG00000239804,ENSG00000272840,ENSG00000243429
chr3	125827907	125828057	3:125827907-125828057	-
chr3	125836132	125836282	3:125836132-125836282	ENSG00000241278,ENSG00000287617,ENSG00000242229,ENSG00000239804
chr3	125836356	125836506	3:125836356-125836506	ENSG00000241278
chr3	125862892	125863042	3:125862892-125863042	-
chr3	125886092	125886242	3:125886092-125886242	ENSG00000241278,ENSG00000241288,ENSG00000242229,ENSG00000221737,ENSG00000239804
chr3	125901488	125901638	3:125901488-125901638	-
chr3	125912352	125912507	3:125912352-125912507	ENSG00000171084,ENSG00000248787,ENSG00000241288
chr3	125915152	125915302	3:125915152-125915302	ENSG00000171084,ENSG00000248787,ENSG00000241288
chr3	125915552	125915702	3:125915552-125915702	-
chr3	125916012	125916182	3:125916012-125916182	ENSG00000250012,ENSG00000114544,ENSG00000114547,ENSG00000241439,ENSG00000171084,ENSG00000248787,ENSG00000241278,ENSG00000241288,ENSG00000287617,ENSG00000242229,ENSG00000221737,ENSG00000239804,ENSG00000272840,ENSG00000284660,ENSG00000284624,ENSG00000239432,ENSG00000228963
chr3	125916365	125916562	3:125916365-125916562	ENSG00000114547,ENSG00000241439,ENSG00000171084,ENSG00000248787,ENSG00000241278,ENSG00000241288,ENSG00000242229,ENSG00000221737,ENSG00000239804,ENSG00000272840,ENSG00000284660,ENSG00000284624
chr3	125917272	125917422	3:125917272-125917422	ENSG00000171084,ENSG00000248787,ENSG00000241288
chr3	125921905	125922055	3:125921905-125922055	ENSG00000241439,ENSG00000171084,ENSG00000248787,ENSG00000241288
chr3	125923429	125923579	3:125923429-125923579	-
chr3	125929292	125929442	3:125929292-125929442	ENSG00000241439
chr3	125933907	125934057	3:125933907-125934057	ENSG00000189366
chr3	125935292	125935462	3:125935292-125935462	ENSG00000114547,ENSG00000241439,ENSG00000189366,ENSG00000221737,ENSG00000239804,ENSG00000284660,ENSG00000284624
chr3	125936332	125936482	3:125936332-125936482	ENSG00000241439,ENSG00000189366
chr3	125972021	125972171	3:125972021-125972171	ENSG00000114547
chr3	125972452	125972602	3:125972452-125972602	ENSG00000114547,ENSG00000241439
chr3	125990412	125990562	3:125990412-125990562	ENSG00000250218,ENSG00000250012,ENSG00000248607,ENSG00000114544,ENSG00000114547,ENSG00000241439,ENSG00000189366,ENSG00000242229
chr3	126006032	126006182	3:126006032-126006182	ENSG00000114544
chr3	126014367	126014522	3:126014367-126014522	ENSG00000114544
chr3	126021252	126021402	3:126021252-126021402	ENSG00000114544
chr3	126023552	126023702	3:126023552-126023702	ENSG00000114544
chr3	126044156	126044306	3:126044156-126044306	-
chr3	126051836	126052136	3:126051836-126052136	ENSG00000248607
chr3	126056668	126056862	3:126056668-126056862	ENSG00000248607
chr3	126059555	126059705	3:126059555-126059705	ENSG00000248607
chr3	126081672	126081822	3:126081672-126081822	ENSG00000250012,ENSG00000114544
chr3	126083612	126083762	3:126083612-126083762	ENSG00000250012,ENSG00000114544
chr3	126084092	126084242	3:126084092-126084242	ENSG00000250218,ENSG00000250012,ENSG00000114544
chr3	126102585	126102735	3:126102585-126102735	ENSG00000250218,ENSG00000114544
chr3	126129572	126129722	3:126129572-126129722	ENSG00000272020
chr3	126132932	126133082	3:126132932-126133082	ENSG00000272020
chr3	126134252	126134422	3:126134252-126134422	ENSG00000272020
chr3	126179952	126180102	3:126179952-126180102	ENSG00000246022,ENSG00000144908
chr3	126180892	126181042	3:126180892-126181042	ENSG00000246022,ENSG00000272020,ENSG00000144908
chr3	126191279	126191429	3:126191279-126191429	ENSG00000144908
chr3	126198352	126198502	3:126198352-126198502	ENSG00000246022,ENSG00000272020,ENSG00000144908
chr3	126206392	126206542	3:126206392-126206542	ENSG00000287232,ENSG00000246022
chr3	126208712	126208882	3:126208712-126208882	ENSG00000287232,ENSG00000246022,ENSG00000272020,ENSG00000144908
chr3	126213132	126213302	3:126213132-126213302	ENSG00000287232,ENSG00000246022
chr3	126213562	126213862	3:126213562-126213862	ENSG00000287232
chr3	126216572	126216722	3:126216572-126216722	ENSG00000287232
chr3	126246192	126246362	3:126246192-126246362	ENSG00000163885,ENSG00000249833
chr3	126246468	126246618	3:126246468-126246618	-
chr3	126259592	126259742	3:126259592-126259742	-
chr3	126261072	126261242	3:126261072-126261242	ENSG00000250934
chr3	126264732	126264882	3:126264732-126264882	-
chr3	126266332	126266482	3:126266332-126266482	ENSG00000250934
chr3	126266672	126266822	3:126266672-126266822	ENSG00000250934
chr3	126267492	126267662	3:126267492-126267662	ENSG00000163885,ENSG00000251448,ENSG00000250934,ENSG00000272020
chr3	126269496	126269646	3:126269496-126269646	-
chr3	126270332	126270482	3:126270332-126270482	ENSG00000250934
chr3	126284332	126284482	3:126284332-126284482	ENSG00000250934
chr3	126284632	126284782	3:126284632-126284782	ENSG00000250934
chr3	126287552	126287702	3:126287552-126287702	ENSG00000251448,ENSG00000250934
chr3	126287872	126288022	3:126287872-126288022	ENSG00000251448,ENSG00000250934
chr3	126293772	126293922	3:126293772-126293922	ENSG00000251448,ENSG00000250934
chr3	126301272	126301422	3:126301272-126301422	ENSG00000287440,ENSG00000251448
chr3	126305572	126305722	3:126305572-126305722	ENSG00000287440,ENSG00000251448
chr3	126313899	126314049	3:126313899-126314049	ENSG00000287440
chr3	126340208	126340362	3:126340208-126340362	-
chr3	126343072	126343222	3:126343072-126343222	-
chr3	126348392	126348542	3:126348392-126348542	ENSG00000163884
chr3	126353232	126353382	3:126353232-126353382	ENSG00000163884
chr3	126355992	126356142	3:126355992-126356142	ENSG00000279328,ENSG00000163885,ENSG00000249833,ENSG00000163884,ENSG00000287440,ENSG00000272020
chr3	126356452	126356602	3:126356452-126356602	ENSG00000163884
chr3	126357412	126357562	3:126357412-126357562	ENSG00000163884
chr3	126357852	126358002	3:126357852-126358002	ENSG00000163884
chr3	126374152	126374302	3:126374152-126374302	-
chr3	126387135	126387285	3:126387135-126387285	ENSG00000163885,ENSG00000249833
chr3	126389292	126389442	3:126389292-126389442	ENSG00000163885,ENSG00000249833
chr3	126394810	126394962	3:126394810-126394962	ENSG00000163885,ENSG00000249833
chr3	126432472	126432622	3:126432472-126432622	ENSG00000279328,ENSG00000163885
chr3	126442192	126442342	3:126442192-126442342	ENSG00000279328
chr3	126468372	126468522	3:126468372-126468522	-
chr3	126472412	126472582	3:126472412-126472582	ENSG00000070476,ENSG00000279328
chr3	126472832	126472982	3:126472832-126472982	-
chr3	126474770	126474920	3:126474770-126474920	-
chr3	126475092	126475242	3:126475092-126475242	ENSG00000070476
chr3	126475532	126475702	3:126475532-126475702	ENSG00000070476
chr3	126475892	126476042	3:126475892-126476042	ENSG00000070476,ENSG00000279328,ENSG00000272020
chr3	126476492	126476642	3:126476492-126476642	ENSG00000070476
chr3	126477182	126477332	3:126477182-126477332	-
chr3	126481932	126482082	3:126481932-126482082	ENSG00000070476
chr3	126487292	126487442	3:126487292-126487442	-
chr3	126490032	126490182	3:126490032-126490182	-
chr3	126508747	126508897	3:126508747-126508897	-
chr3	126522392	126522562	3:126522392-126522562	ENSG00000180767,ENSG00000159650
chr3	126524252	126524402	3:126524252-126524402	ENSG00000180767,ENSG00000159650
chr3	126528932	126529082	3:126528932-126529082	ENSG00000180767
chr3	126537761	126537911	3:126537761-126537911	-
chr3	126540512	126540662	3:126540512-126540662	ENSG00000201968,ENSG00000180697,ENSG00000180767,ENSG00000159650
chr3	126564064	126564214	3:126564064-126564214	ENSG00000201968,ENSG00000180697
chr3	126577382	126577532	3:126577382-126577532	-
chr3	126607272	126607422	3:126607272-126607422	ENSG00000197763,ENSG00000201968
chr3	126607652	126607802	3:126607652-126607802	ENSG00000197763
chr3	126613572	126613722	3:126613572-126613722	ENSG00000197763
chr3	126617012	126617162	3:126617012-126617162	ENSG00000248557
chr3	126618152	126618302	3:126618152-126618302	ENSG00000248557
chr3	126620832	126620982	3:126620832-126620982	ENSG00000248557
chr3	126621292	126621442	3:126621292-126621442	ENSG00000248557
chr3	126622052	126622202	3:126622052-126622202	ENSG00000248557
chr3	126646834	126647002	3:126646834-126647002	-
chr3	126654752	126654902	3:126654752-126654902	ENSG00000197763
chr3	126655032	126655202	3:126655032-126655202	ENSG00000198284,ENSG00000197763
chr3	126660059	126660209	3:126660059-126660209	ENSG00000198284,ENSG00000197763
chr3	126664801	126664951	3:126664801-126664951	ENSG00000198284,ENSG00000197763
chr3	126679352	126679502	3:126679352-126679502	ENSG00000248850,ENSG00000198284
chr3	126684272	126684422	3:126684272-126684422	ENSG00000248850
chr3	126704092	126704242	3:126704092-126704242	ENSG00000159685,ENSG00000248850,ENSG00000198284
chr3	126704847	126704997	3:126704847-126704997	-
chr3	126711472	126711622	3:126711472-126711622	-
chr3	126732577	126732727	3:126732577-126732727	-
chr3	126746572	126746742	3:126746572-126746742	ENSG00000249558
chr3	126752332	126752502	3:126752332-126752502	ENSG00000249558
chr3	126753357	126753507	3:126753357-126753507	-
chr3	126781912	126782062	3:126781912-126782062	ENSG00000249558
chr3	126782332	126782482	3:126782332-126782482	ENSG00000249558
chr3	126782692	126782842	3:126782692-126782842	ENSG00000249558
chr3	126811632	126811782	3:126811632-126811782	-
chr3	126817252	126817402	3:126817252-126817402	-
chr3	126827212	126827382	3:126827212-126827382	ENSG00000239620,ENSG00000212556,ENSG00000214324,ENSG00000249558
chr3	126828412	126828562	3:126828412-126828562	-
chr3	126835630	126835782	3:126835630-126835782	-
chr3	126836052	126836202	3:126836052-126836202	-
chr3	126846452	126846614	3:126846452-126846614	ENSG00000159685
chr3	126850789	126850942	3:126850789-126850942	ENSG00000159685
chr3	126859032	126859182	3:126859032-126859182	ENSG00000212556,ENSG00000249558,ENSG00000159685
chr3	126870972	126871122	3:126870972-126871122	-
chr3	126883392	126883582	3:126883392-126883582	-
chr3	126886332	126886522	3:126886332-126886522	-
chr3	126895792	126895942	3:126895792-126895942	-
chr3	126895952	126896102	3:126895952-126896102	-
chr3	126907672	126907822	3:126907672-126907822	-
chr3	126908192	126908342	3:126908192-126908342	-
chr3	126911492	126911662	3:126911492-126911662	ENSG00000239620,ENSG00000212556,ENSG00000214324,ENSG00000249558
chr3	126921552	126921702	3:126921552-126921702	-
chr3	126924572	126924722	3:126924572-126924722	-
chr3	126925472	126925622	3:126925472-126925622	-
chr3	126925892	126926056	3:126925892-126926056	-
chr3	126926812	126926962	3:126926812-126926962	ENSG00000239620,ENSG00000212556,ENSG00000214324,ENSG00000249558
chr3	126930074	126930224	3:126930074-126930224	-
chr3	126932352	126932502	3:126932352-126932502	ENSG00000159685
chr3	126934192	126934342	3:126934192-126934342	-
chr3	126938092	126938242	3:126938092-126938242	-
chr3	126938352	126938502	3:126938352-126938502	-
chr3	126938605	126938755	3:126938605-126938755	-
chr3	126939078	126939228	3:126939078-126939228	-
chr3	126939412	126939562	3:126939412-126939562	ENSG00000159685
chr3	126942827	126942977	3:126942827-126942977	-
chr3	126960332	126960482	3:126960332-126960482	ENSG00000280053,ENSG00000159685
chr3	126961272	126961442	3:126961272-126961442	ENSG00000280053,ENSG00000159685
chr3	126969587	126970037	3:126969587-126970037	ENSG00000280053
chr3	126971972	126972142	3:126971972-126972142	ENSG00000280053
chr3	126979197	126979347	3:126979197-126979347	ENSG00000114554,ENSG00000280053
chr3	126982232	126982382	3:126982232-126982382	ENSG00000114554
chr3	126982592	126982742	3:126982592-126982742	ENSG00000114554,ENSG00000280053
chr3	126982872	126983042	3:126982872-126983042	ENSG00000114554,ENSG00000280053
chr3	126983952	126984102	3:126983952-126984102	ENSG00000114554
chr3	126986152	126986302	3:126986152-126986302	ENSG00000114554
chr3	126997032	126997182	3:126997032-126997182	-
chr3	127002252	127002402	3:127002252-127002402	ENSG00000239620,ENSG00000212556,ENSG00000214324,ENSG00000114554,ENSG00000249558
chr3	127005992	127006142	3:127005992-127006142	-
chr3	127011452	127011602	3:127011452-127011602	-
chr3	127012248	127012398	3:127012248-127012398	-
chr3	127019592	127019769	3:127019592-127019769	-
chr3	127035772	127035922	3:127035772-127035922	ENSG00000239620,ENSG00000212556,ENSG00000214324,ENSG00000114554
chr3	127043487	127043637	3:127043487-127043637	-
chr3	127045152	127045302	3:127045152-127045302	-
chr3	127064992	127065142	3:127064992-127065142	-
chr3	127074075	127074242	3:127074075-127074242	-
chr3	127075092	127075262	3:127075092-127075262	-
chr3	127089592	127089742	3:127089592-127089742	-
chr3	127124252	127124415	3:127124252-127124415	-
chr3	127131651	127131801	3:127131651-127131801	-
chr3	127135632	127135782	3:127135632-127135782	-
chr3	127158952	127159102	3:127158952-127159102	ENSG00000212556,ENSG00000214324
chr3	127162955	127163105	3:127162955-127163105	-
chr3	127170912	127171062	3:127170912-127171062	ENSG00000212556,ENSG00000214324
chr3	127173172	127173333	3:127173172-127173333	ENSG00000212556,ENSG00000214324
chr3	127177372	127177522	3:127177372-127177522	ENSG00000212556,ENSG00000214324
chr3	127215032	127215182	3:127215032-127215182	ENSG00000243016,ENSG00000212556,ENSG00000287784
chr3	127217756	127217906	3:127217756-127217906	ENSG00000243016,ENSG00000212556,ENSG00000287784
chr3	127226027	127226177	3:127226027-127226177	ENSG00000243016
chr3	127233472	127233622	3:127233472-127233622	ENSG00000201288,ENSG00000243016,ENSG00000212556,ENSG00000287784
chr3	127238672	127238822	3:127238672-127238822	ENSG00000201288
chr3	127254783	127254942	3:127254783-127254942	ENSG00000201288
chr3	127264393	127264543	3:127264393-127264543	ENSG00000239620,ENSG00000286919
chr3	127275672	127275822	3:127275672-127275822	ENSG00000239620,ENSG00000286919
chr3	127320644	127320802	3:127320644-127320802	ENSG00000244215
chr3	127366532	127366682	3:127366532-127366682	ENSG00000244215
chr3	127374092	127374242	3:127374092-127374242	ENSG00000244215
chr3	127375636	127375786	3:127375636-127375786	ENSG00000244215
chr3	127395929	127396229	3:127395929-127396229	ENSG00000244215
chr3	127406372	127406522	3:127406372-127406522	-
chr3	127418192	127418342	3:127418192-127418342	-
chr3	127428706	127428856	3:127428706-127428856	-
chr3	127448176	127448326	3:127448176-127448326	-
chr3	127455632	127455802	3:127455632-127455802	-
chr3	127456732	127456902	3:127456732-127456902	-
chr3	127457252	127457422	3:127457252-127457422	ENSG00000240562,ENSG00000239620
chr3	127458812	127458962	3:127458812-127458962	-
chr3	127482832	127482982	3:127482832-127482982	ENSG00000240562
chr3	127484003	127484153	3:127484003-127484153	ENSG00000240562
chr3	127484878	127485028	3:127484878-127485028	ENSG00000240562
chr3	127525492	127525662	3:127525492-127525662	ENSG00000282975,ENSG00000239921
chr3	127544352	127544502	3:127544352-127544502	ENSG00000282975,ENSG00000239921
chr3	127547892	127548062	3:127547892-127548062	ENSG00000282975,ENSG00000239921
chr3	127548352	127548502	3:127548352-127548502	ENSG00000282975
chr3	127550032	127550182	3:127550032-127550182	-
chr3	127575072	127575242	3:127575072-127575242	ENSG00000276083,ENSG00000275067,ENSG00000163870,ENSG00000282860
chr3	127585592	127585742	3:127585592-127585742	ENSG00000276083
chr3	127588952	127589102	3:127588952-127589102	ENSG00000276083,ENSG00000275067,ENSG00000163870
chr3	127589663	127589813	3:127589663-127589813	ENSG00000276083
chr3	127590752	127590902	3:127590752-127590902	ENSG00000114631,ENSG00000285600,ENSG00000073111,ENSG00000276083,ENSG00000275067,ENSG00000163870,ENSG00000282860
chr3	127591792	127591942	3:127591792-127591942	-
chr3	127592072	127592222	3:127592072-127592222	-
chr3	127598252	127598402	3:127598252-127598402	ENSG00000114631,ENSG00000285600,ENSG00000073111,ENSG00000276083,ENSG00000163870
chr3	127613092	127613262	3:127613092-127613262	-
chr3	127613499	127613649	3:127613499-127613649	-
chr3	127629192	127629362	3:127629192-127629362	ENSG00000114631,ENSG00000285600
chr3	127632588	127632738	3:127632588-127632738	ENSG00000114631,ENSG00000285600
chr3	127639852	127640002	3:127639852-127640002	-
chr3	127652292	127652442	3:127652292-127652442	-
chr3	127655812	127655962	3:127655812-127655962	-
chr3	127672852	127673002	3:127672852-127673002	ENSG00000114626
chr3	127673292	127673442	3:127673292-127673442	ENSG00000114626
chr3	127683792	127683942	3:127683792-127683942	ENSG00000114626
chr3	127688432	127688582	3:127688432-127688582	-
chr3	127690152	127690302	3:127690152-127690302	-
chr3	127690992	127691142	3:127690992-127691142	ENSG00000114626
chr3	127694504	127694654	3:127694504-127694654	-
chr3	127696272	127696422	3:127696272-127696422	-
chr3	127696992	127697142	3:127696992-127697142	-
chr3	127697292	127697442	3:127697292-127697442	ENSG00000114626
chr3	127697552	127697702	3:127697552-127697702	ENSG00000287143,ENSG00000114626
chr3	127698032	127698182	3:127698032-127698182	-
chr3	127699197	127699347	3:127699197-127699347	-
chr3	127701262	127701412	3:127701262-127701412	-
chr3	127714112	127714262	3:127714112-127714262	-
chr3	127729632	127729782	3:127729632-127729782	ENSG00000074416
chr3	127731052	127731202	3:127731052-127731202	-
chr3	127734852	127735022	3:127734852-127735022	ENSG00000287143,ENSG00000074416
chr3	127736332	127736502	3:127736332-127736502	ENSG00000074416
chr3	127738332	127738482	3:127738332-127738482	ENSG00000074416
chr3	127748112	127748262	3:127748112-127748262	-
chr3	127750772	127750942	3:127750772-127750942	-
chr3	127768472	127768642	3:127768472-127768642	ENSG00000187715,ENSG00000287143,ENSG00000074416
chr3	127775472	127775622	3:127775472-127775622	-
chr3	127775712	127776012	3:127775712-127776012	-
chr3	127781532	127781682	3:127781532-127781682	ENSG00000074416
chr3	127786433	127786583	3:127786433-127786583	-
chr3	127791252	127791402	3:127791252-127791402	ENSG00000074416
chr3	127791632	127791782	3:127791632-127791782	-
chr3	127793012	127793162	3:127793012-127793162	ENSG00000287143,ENSG00000074416
chr3	127799592	127799742	3:127799592-127799742	ENSG00000074416
chr3	127799932	127800082	3:127799932-127800082	ENSG00000074416
chr3	127800612	127800762	3:127800612-127800762	-
chr3	127803692	127803842	3:127803692-127803842	ENSG00000074416
chr3	127805112	127805262	3:127805112-127805262	-
chr3	127817612	127817782	3:127817612-127817782	ENSG00000074416
chr3	127820219	127820369	3:127820219-127820369	-
chr3	127822452	127822642	3:127822452-127822642	-
chr3	127822832	127822982	3:127822832-127822982	ENSG00000074416
chr3	127823354	127823504	3:127823354-127823504	-
chr3	127831972	127832122	3:127831972-127832122	ENSG00000287143
chr3	127848232	127848394	3:127848232-127848394	ENSG00000287143
chr3	127853813	127853963	3:127853813-127853963	-
chr3	127857452	127857602	3:127857452-127857602	-
chr3	127866112	127866262	3:127866112-127866262	-
chr3	127868132	127868282	3:127868132-127868282	-
chr3	127887472	127887622	3:127887472-127887622	-
chr3	127888215	127888365	3:127888215-127888365	-
chr3	127889552	127889702	3:127889552-127889702	ENSG00000187715
chr3	127890172	127890322	3:127890172-127890322	-
chr3	127890672	127890822	3:127890672-127890822	-
chr3	127911452	127911602	3:127911452-127911602	ENSG00000187715
chr3	127911792	127911942	3:127911792-127911942	ENSG00000187715
chr3	127916189	127916339	3:127916189-127916339	ENSG00000187715
chr3	127951389	127951539	3:127951389-127951539	-
chr3	127953218	127953368	3:127953218-127953368	-
chr3	127953716	127953866	3:127953716-127953866	-
chr3	127959992	127960142	3:127959992-127960142	ENSG00000201210
chr3	127964172	127964322	3:127964172-127964322	ENSG00000201210
chr3	127971072	127971222	3:127971072-127971222	ENSG00000201210
chr3	128006860	128007010	3:128006860-128007010	-
chr3	128010332	128010522	3:128010332-128010522	-
chr3	128011312	128011462	3:128011312-128011462	-
chr3	128012192	128012342	3:128012192-128012342	-
chr3	128050732	128050882	3:128050732-128050882	ENSG00000058262
chr3	128051532	128051682	3:128051532-128051682	ENSG00000058262
chr3	128051870	128052020	3:128051870-128052020	ENSG00000058262
chr3	128052192	128052342	3:128052192-128052342	ENSG00000058262,ENSG00000074416
chr3	128054470	128054642	3:128054470-128054642	ENSG00000058262
chr3	128060578	128060728	3:128060578-128060728	ENSG00000058262
chr3	128061072	128061242	3:128061072-128061242	ENSG00000058262
chr3	128068192	128068346	3:128068192-128068346	ENSG00000058262
chr3	128073912	128074062	3:128073912-128074062	ENSG00000239608,ENSG00000222627,ENSG00000058262
chr3	128075672	128075842	3:128075672-128075842	ENSG00000239608,ENSG00000222627,ENSG00000175792
chr3	128080412	128080562	3:128080412-128080562	ENSG00000239608,ENSG00000222627,ENSG00000175792
chr3	128081852	128082002	3:128081852-128082002	ENSG00000239608,ENSG00000222627,ENSG00000175792
chr3	128084372	128084522	3:128084372-128084522	ENSG00000239608,ENSG00000222627,ENSG00000175792
chr3	128095272	128095442	3:128095272-128095442	ENSG00000175792
chr3	128112512	128112662	3:128112512-128112662	ENSG00000212344,ENSG00000175792
chr3	128123912	128124062	3:128123912-128124062	ENSG00000132394,ENSG00000212344,ENSG00000239608,ENSG00000222627,ENSG00000175792
chr3	128128952	128129102	3:128128952-128129102	-
chr3	128133612	128133762	3:128133612-128133762	ENSG00000212344
chr3	128149767	128149917	3:128149767-128149917	ENSG00000132394,ENSG00000212344
chr3	128153092	128153242	3:128153092-128153242	ENSG00000132394,ENSG00000212344,ENSG00000175792
chr3	128153312	128153462	3:128153312-128153462	ENSG00000132394,ENSG00000212344,ENSG00000175792
chr3	128153832	128154022	3:128153832-128154022	ENSG00000132394,ENSG00000212344,ENSG00000175792
chr3	128171012	128171162	3:128171012-128171162	ENSG00000285619
chr3	128174932	128175177	3:128174932-128175177	ENSG00000285619
chr3	128179252	128179402	3:128179252-128179402	ENSG00000285619
chr3	128179542	128179692	3:128179542-128179692	-
chr3	128180532	128180682	3:128180532-128180682	ENSG00000285619
chr3	128190622	128190772	3:128190622-128190772	ENSG00000285619
chr3	128207592	128207742	3:128207592-128207742	-
chr3	128208052	128208202	3:128208052-128208202	ENSG00000285619
chr3	128217912	128218062	3:128217912-128218062	-
chr3	128218272	128218422	3:128218272-128218422	ENSG00000285619
chr3	128218512	128218662	3:128218512-128218662	-
chr3	128226912	128227102	3:128226912-128227102	-
chr3	128242952	128243102	3:128242952-128243102	-
chr3	128243324	128243474	3:128243324-128243474	-
chr3	128266552	128266702	3:128266552-128266702	-
chr3	128274892	128275042	3:128274892-128275042	ENSG00000285619
chr3	128279012	128279182	3:128279012-128279182	-
chr3	128281887	128282037	3:128281887-128282037	-
chr3	128282472	128282622	3:128282472-128282622	-
chr3	128282799	128282982	3:128282799-128282982	-
chr3	128297832	128297982	3:128297832-128297982	-
chr3	128316512	128316662	3:128316512-128316662	-
chr3	128318112	128318262	3:128318112-128318262	-
chr3	128322152	128322302	3:128322152-128322302	-
chr3	128326792	128326942	3:128326792-128326942	-
chr3	128343672	128343822	3:128343672-128343822	ENSG00000132394
chr3	128348932	128349082	3:128348932-128349082	-
chr3	128354432	128354582	3:128354432-128354582	-
chr3	128360778	128360928	3:128360778-128360928	-
chr3	128378752	128378942	3:128378752-128378942	-
chr3	128383612	128383762	3:128383612-128383762	-
chr3	128383952	128384102	3:128383952-128384102	-
chr3	128385532	128385702	3:128385532-128385702	ENSG00000179407
chr3	128395552	128395722	3:128395552-128395722	-
chr3	128416892	128417042	3:128416892-128417042	-
chr3	128424572	128424722	3:128424572-128424722	-
chr3	128426472	128426627	3:128426472-128426627	-
chr3	128439412	128439562	3:128439412-128439562	ENSG00000242049,ENSG00000179407
chr3	128449212	128449362	3:128449212-128449362	ENSG00000242049,ENSG00000179407
chr3	128482349	128482499	3:128482349-128482499	ENSG00000244300,ENSG00000179348,ENSG00000179407
chr3	128482992	128483142	3:128482992-128483142	ENSG00000244300
chr3	128483172	128483322	3:128483172-128483322	ENSG00000244300,ENSG00000179348,ENSG00000242049,ENSG00000179407
chr3	128485314	128485464	3:128485314-128485464	ENSG00000244300,ENSG00000179348
chr3	128486712	128486862	3:128486712-128486862	ENSG00000244300,ENSG00000179348
chr3	128487132	128487282	3:128487132-128487282	ENSG00000244300,ENSG00000179348
chr3	128487892	128488042	3:128487892-128488042	ENSG00000244300,ENSG00000179348,ENSG00000242049,ENSG00000179407
chr3	128488312	128488462	3:128488312-128488462	ENSG00000244300,ENSG00000179348
chr3	128488799	128488949	3:128488799-128488949	ENSG00000244300,ENSG00000179348
chr3	128489112	128489262	3:128489112-128489262	ENSG00000244300,ENSG00000179348,ENSG00000179407
chr3	128489472	128489642	3:128489472-128489642	ENSG00000244300,ENSG00000179348
chr3	128489932	128490102	3:128489932-128490102	ENSG00000244300,ENSG00000179348
chr3	128490172	128490342	3:128490172-128490342	ENSG00000244300,ENSG00000179348
chr3	128490432	128490602	3:128490432-128490602	ENSG00000244300,ENSG00000179348
chr3	128497732	128497882	3:128497732-128497882	ENSG00000179348
chr3	128499989	128500142	3:128499989-128500142	-
chr3	128505912	128506062	3:128505912-128506062	-
chr3	128547507	128547662	3:128547507-128547662	ENSG00000239405
chr3	128548832	128549002	3:128548832-128549002	ENSG00000239405
chr3	128549372	128549522	3:128549372-128549522	ENSG00000198685,ENSG00000286806,ENSG00000239405,ENSG00000242049,ENSG00000179407
chr3	128549892	128550042	3:128549892-128550042	ENSG00000239405
chr3	128551912	128552062	3:128551912-128552062	-
chr3	128553905	128554055	3:128553905-128554055	-
chr3	128554212	128554362	3:128554212-128554362	ENSG00000286806,ENSG00000239405
chr3	128555232	128555382	3:128555232-128555382	ENSG00000286806
chr3	128555432	128555582	3:128555432-128555582	ENSG00000286806
chr3	128555632	128555782	3:128555632-128555782	ENSG00000286806
chr3	128563552	128563702	3:128563552-128563702	ENSG00000286806
chr3	128566340	128566490	3:128566340-128566490	ENSG00000286806
chr3	128568612	128568762	3:128568612-128568762	ENSG00000198685,ENSG00000286806
chr3	128570665	128570815	3:128570665-128570815	ENSG00000198685
chr3	128572654	128572804	3:128572654-128572804	ENSG00000198685
chr3	128573763	128573913	3:128573763-128573913	ENSG00000198685
chr3	128580047	128580197	3:128580047-128580197	ENSG00000198685
chr3	128584512	128584662	3:128584512-128584662	ENSG00000198685,ENSG00000242049,ENSG00000179407
chr3	128608452	128608602	3:128608452-128608602	-
chr3	128617692	128617842	3:128617692-128617842	ENSG00000279507,ENSG00000243022,ENSG00000244065,ENSG00000239483,ENSG00000277250,ENSG00000163902
chr3	128618592	128618742	3:128618592-128618742	-
chr3	128619652	128619822	3:128619652-128619822	ENSG00000243022
chr3	128623892	128624042	3:128623892-128624042	ENSG00000277250,ENSG00000163902
chr3	128624832	128624982	3:128624832-128624982	-
chr3	128632392	128632542	3:128632392-128632542	-
chr3	128648812	128648962	3:128648812-128648962	-
chr3	128649290	128649440	3:128649290-128649440	-
chr3	128650172	128650322	3:128650172-128650322	ENSG00000163902
chr3	128650852	128651002	3:128650852-128651002	ENSG00000242992,ENSG00000207130,ENSG00000242551,ENSG00000277250,ENSG00000163902
chr3	128653752	128653902	3:128653752-128653902	ENSG00000163902
chr3	128665492	128665642	3:128665492-128665642	ENSG00000277250
chr3	128680712	128680862	3:128680712-128680862	ENSG00000242062,ENSG00000243022,ENSG00000244065,ENSG00000239483,ENSG00000244232,ENSG00000242992,ENSG00000239503,ENSG00000207130,ENSG00000075785,ENSG00000242551,ENSG00000277250,ENSG00000163902
chr3	128698253	128698403	3:128698253-128698403	-
chr3	128698608	128698758	3:128698608-128698758	-
chr3	128698772	128698922	3:128698772-128698922	ENSG00000207130
chr3	128725992	128726142	3:128725992-128726142	ENSG00000243022,ENSG00000239483,ENSG00000244232,ENSG00000242992,ENSG00000239503,ENSG00000207130,ENSG00000075785,ENSG00000242551,ENSG00000277250
chr3	128726792	128726962	3:128726792-128726962	ENSG00000207130,ENSG00000075785
chr3	128727692	128727842	3:128727692-128727842	-
chr3	128729952	128730102	3:128729952-128730102	-
chr3	128730672	128730822	3:128730672-128730822	-
chr3	128736712	128736862	3:128736712-128736862	ENSG00000239503
chr3	128745903	128746053	3:128745903-128746053	ENSG00000239503
chr3	128759512	128759662	3:128759512-128759662	ENSG00000242992,ENSG00000239503
chr3	128784392	128784542	3:128784392-128784542	ENSG00000244232,ENSG00000242992
chr3	128786572	128786722	3:128786572-128786722	ENSG00000244232
chr3	128787392	128787542	3:128787392-128787542	ENSG00000244232
chr3	128788032	128788182	3:128788032-128788182	ENSG00000239483,ENSG00000244232,ENSG00000242992,ENSG00000075785
chr3	128794512	128794662	3:128794512-128794662	ENSG00000239483,ENSG00000244232
chr3	128795132	128795282	3:128795132-128795282	ENSG00000239483,ENSG00000244232,ENSG00000075785
chr3	128804292	128804462	3:128804292-128804462	ENSG00000239483,ENSG00000075785
chr3	128805932	128806082	3:128805932-128806082	-
chr3	128845892	128846062	3:128845892-128846062	ENSG00000242062,ENSG00000243022,ENSG00000244065
chr3	128846252	128846422	3:128846252-128846422	ENSG00000242062,ENSG00000243022,ENSG00000244065
chr3	128850312	128850462	3:128850312-128850462	ENSG00000242062,ENSG00000243022
chr3	128854615	128854765	3:128854615-128854765	ENSG00000242062,ENSG00000243022
chr3	128859671	128859821	3:128859671-128859821	ENSG00000261159,ENSG00000242062
chr3	128864972	128865122	3:128864972-128865122	ENSG00000250796,ENSG00000231305,ENSG00000261159
chr3	128865492	128865642	3:128865492-128865642	ENSG00000250796,ENSG00000231305,ENSG00000261159
chr3	128875672	128875822	3:128875672-128875822	ENSG00000177646,ENSG00000287110
chr3	128878852	128879002	3:128878852-128879002	ENSG00000177646,ENSG00000287110,ENSG00000231305
chr3	128879452	128879602	3:128879452-128879602	ENSG00000279507,ENSG00000177646,ENSG00000287110,ENSG00000250796,ENSG00000231305,ENSG00000261159,ENSG00000242062,ENSG00000243022
chr3	128896014	128896164	3:128896014-128896164	-
chr3	128917412	128917562	3:128917412-128917562	ENSG00000279507
chr3	128921212	128921362	3:128921212-128921362	ENSG00000279507
chr3	128924956	128925106	3:128924956-128925106	-
chr3	128946572	128946722	3:128946572-128946722	ENSG00000114656
chr3	128950712	128950862	3:128950712-128950862	ENSG00000114656
chr3	128970372	128970524	3:128970372-128970524	ENSG00000114656
chr3	128971552	128971702	3:128971552-128971702	ENSG00000114656
chr3	128986232	128986402	3:128986232-128986402	ENSG00000114654,ENSG00000114656
chr3	128994072	128994242	3:128994072-128994242	ENSG00000114654,ENSG00000114656
chr3	129001232	129001382	3:129001232-129001382	ENSG00000114654,ENSG00000114656
chr3	129005752	129005908	3:129005752-129005908	ENSG00000114654,ENSG00000114656
chr3	129013592	129013742	3:129013592-129013742	-
chr3	129015852	129016002	3:129015852-129016002	-
chr3	129016832	129016982	3:129016832-129016982	-
chr3	129021292	129021442	3:129021292-129021442	-
chr3	129022472	129022622	3:129022472-129022622	ENSG00000114654
chr3	129022812	129022962	3:129022812-129022962	ENSG00000114654
chr3	129024052	129024202	3:129024052-129024202	-
chr3	129027112	129027262	3:129027112-129027262	ENSG00000114654
chr3	129052772	129052922	3:129052772-129052922	ENSG00000169704,ENSG00000249505
chr3	129053492	129053642	3:129053492-129053642	ENSG00000169704,ENSG00000249505
chr3	129053772	129053942	3:129053772-129053942	ENSG00000169704,ENSG00000249505
chr3	129054812	129054962	3:129054812-129054962	ENSG00000249505
chr3	129068552	129068702	3:129068552-129068702	ENSG00000169704
chr3	129077292	129077442	3:129077292-129077442	-
chr3	129087458	129087608	3:129087458-129087608	-
chr3	129087982	129088132	3:129087982-129088132	ENSG00000169704
chr3	129112452	129112602	3:129112452-129112602	-
chr3	129116808	129116958	3:129116808-129116958	-
chr3	129120612	129120762	3:129120612-129120762	ENSG00000273174,ENSG00000172780
chr3	129121472	129121642	3:129121472-129121642	ENSG00000273174,ENSG00000172780
chr3	129121872	129122042	3:129121872-129122042	ENSG00000273174,ENSG00000172780
chr3	129122751	129122901	3:129122751-129122901	ENSG00000273174,ENSG00000172780
chr3	129161292	129161462	3:129161292-129161462	ENSG00000181789,ENSG00000169714,ENSG00000273437,ENSG00000240682,ENSG00000273174,ENSG00000261796,ENSG00000172780
chr3	129161652	129161802	3:129161652-129161802	ENSG00000169714,ENSG00000273437,ENSG00000240682,ENSG00000261796
chr3	129162812	129162962	3:129162812-129162962	-
chr3	129180587	129180737	3:129180587-129180737	ENSG00000169714
chr3	129182392	129182542	3:129182392-129182542	ENSG00000169714
chr3	129182672	129182822	3:129182672-129182822	ENSG00000169714
chr3	129183252	129183504	3:129183252-129183504	-
chr3	129183872	129184022	3:129183872-129184022	ENSG00000181789,ENSG00000169714,ENSG00000273437,ENSG00000240682,ENSG00000261796
chr3	129184392	129184542	3:129184392-129184542	ENSG00000169714
chr3	129187512	129187662	3:129187512-129187662	-
chr3	129195832	129195982	3:129195832-129195982	ENSG00000241673,ENSG00000169714
chr3	129197472	129197622	3:129197472-129197622	-
chr3	129211812	129211962	3:129211812-129211962	ENSG00000241673
chr3	129225022	129225202	3:129225022-129225202	ENSG00000241673
chr3	129226512	129226662	3:129226512-129226662	ENSG00000241673
chr3	129229212	129229362	3:129229212-129229362	ENSG00000241673
chr3	129230812	129230962	3:129230812-129230962	ENSG00000241673
chr3	129239052	129239214	3:129239052-129239214	-
chr3	129245832	129245982	3:129245832-129245982	ENSG00000181789,ENSG00000169714,ENSG00000273437,ENSG00000240682,ENSG00000261796
chr3	129249492	129249662	3:129249492-129249662	ENSG00000181789,ENSG00000169714,ENSG00000273437,ENSG00000240682,ENSG00000261796
chr3	129249779	129249929	3:129249779-129249929	-
chr3	129253592	129253742	3:129253592-129253742	ENSG00000181789
chr3	129265844	129265994	3:129265844-129265994	ENSG00000278658,ENSG00000181789
chr3	129278112	129278262	3:129278112-129278262	ENSG00000183624,ENSG00000286729,ENSG00000278658
chr3	129278772	129278922	3:129278772-129278922	ENSG00000183624,ENSG00000286729,ENSG00000278658,ENSG00000181789
chr3	129279612	129279802	3:129279612-129279802	ENSG00000183624,ENSG00000286729,ENSG00000278658,ENSG00000181789
chr3	129282852	129283022	3:129282852-129283022	ENSG00000183624,ENSG00000286729
chr3	129289332	129289502	3:129289332-129289502	ENSG00000183624,ENSG00000286729,ENSG00000278658
chr3	129291632	129291782	3:129291632-129291782	-
chr3	129304272	129304422	3:129304272-129304422	-
chr3	129305752	129305902	3:129305752-129305902	ENSG00000248916,ENSG00000206417,ENSG00000184897,ENSG00000183624,ENSG00000286729
chr3	129312712	129312862	3:129312712-129312862	-
chr3	129313232	129313382	3:129313232-129313382	-
chr3	129313592	129313742	3:129313592-129313742	-
chr3	129313952	129314102	3:129313952-129314102	-
chr3	129314212	129314362	3:129314212-129314362	ENSG00000206417,ENSG00000184897
chr3	129314952	129315122	3:129314952-129315122	ENSG00000270492,ENSG00000248916,ENSG00000206417,ENSG00000184897,ENSG00000183624,ENSG00000286729
chr3	129315612	129315762	3:129315612-129315762	ENSG00000206417,ENSG00000184897
chr3	129316232	129316382	3:129316232-129316382	ENSG00000270492,ENSG00000248916,ENSG00000206417,ENSG00000184897
chr3	129316672	129316822	3:129316672-129316822	ENSG00000248916,ENSG00000206417,ENSG00000184897
chr3	129316972	129317122	3:129316972-129317122	-
chr3	129317953	129318103	3:129317953-129318103	-
chr3	129328792	129328942	3:129328792-129328942	ENSG00000270492,ENSG00000248916
chr3	129343992	129344162	3:129343992-129344162	ENSG00000270773,ENSG00000270492
chr3	129344732	129344882	3:129344732-129344882	ENSG00000270773,ENSG00000270492
chr3	129346112	129346262	3:129346112-129346262	ENSG00000270773
chr3	129353192	129353342	3:129353192-129353342	ENSG00000270773
chr3	129361212	129361362	3:129361212-129361362	-
chr3	129383412	129383562	3:129383412-129383562	ENSG00000244932
chr3	129388452	129388602	3:129388452-129388602	ENSG00000244932
chr3	129388912	129389062	3:129388912-129389062	ENSG00000244932
chr3	129398912	129399062	3:129398912-129399062	ENSG00000207088,ENSG00000251474
chr3	129399632	129399802	3:129399632-129399802	ENSG00000207088,ENSG00000251474,ENSG00000244932
chr3	129409652	129409803	3:129409652-129409803	ENSG00000207088,ENSG00000251474
chr3	129412912	129413062	3:129412912-129413062	ENSG00000172771
chr3	129413812	129413962	3:129413812-129413962	ENSG00000172771,ENSG00000207088,ENSG00000251474
chr3	129414312	129414462	3:129414312-129414462	ENSG00000172771
chr3	129417452	129417622	3:129417452-129417622	ENSG00000129071,ENSG00000172771
chr3	129422093	129422243	3:129422093-129422243	ENSG00000172771
chr3	129423829	129423979	3:129423829-129423979	ENSG00000172771
chr3	129424332	129424482	3:129424332-129424482	ENSG00000172771
chr3	129428122	129428272	3:129428122-129428272	-
chr3	129428612	129428762	3:129428612-129428762	ENSG00000129071,ENSG00000172771
chr3	129435492	129435642	3:129435492-129435642	ENSG00000129071
chr3	129439309	129439609	3:129439309-129439609	ENSG00000129071
chr3	129440092	129440242	3:129440092-129440242	ENSG00000163913,ENSG00000129071
chr3	129440532	129440722	3:129440532-129440722	ENSG00000163913,ENSG00000129071
chr3	129441912	129442082	3:129441912-129442082	ENSG00000163913,ENSG00000129071
chr3	129449624	129449774	3:129449624-129449774	-
chr3	129453852	129454002	3:129453852-129454002	ENSG00000163913
chr3	129454372	129454522	3:129454372-129454522	-
chr3	129461152	129461322	3:129461152-129461322	-
chr3	129461632	129461802	3:129461632-129461802	-
chr3	129461892	129462042	3:129461892-129462042	-
chr3	129469172	129469322	3:129469172-129469322	-
chr3	129481342	129481492	3:129481342-129481492	ENSG00000163913
chr3	129481832	129482002	3:129481832-129482002	ENSG00000163913
chr3	129485413	129485563	3:129485413-129485563	-
chr3	129485832	129486002	3:129485832-129486002	ENSG00000180770,ENSG00000178804,ENSG00000163913
chr3	129486472	129486642	3:129486472-129486642	ENSG00000163913
chr3	129487632	129487782	3:129487632-129487782	-
chr3	129490372	129490522	3:129490372-129490522	ENSG00000178804,ENSG00000163913
chr3	129494625	129494775	3:129494625-129494775	-
chr3	129495092	129495262	3:129495092-129495262	-
chr3	129507564	129507714	3:129507564-129507714	-
chr3	129525472	129525642	3:129525472-129525642	ENSG00000163914
chr3	129529925	129530075	3:129529925-129530075	ENSG00000163914
chr3	129530372	129530522	3:129530372-129530522	ENSG00000178804,ENSG00000163914
chr3	129549512	129549662	3:129549512-129549662	ENSG00000178804
chr3	129558912	129559062	3:129558912-129559062	ENSG00000004399,ENSG00000178804
chr3	129560552	129560722	3:129560552-129560722	ENSG00000004399
chr3	129561352	129561502	3:129561352-129561502	ENSG00000004399,ENSG00000178804
chr3	129563880	129564030	3:129563880-129564030	ENSG00000004399
chr3	129564252	129564402	3:129564252-129564402	ENSG00000004399
chr3	129587171	129587321	3:129587171-129587321	ENSG00000239437
chr3	129592792	129592982	3:129592792-129592982	ENSG00000239437,ENSG00000004399
chr3	129595994	129596144	3:129595994-129596144	-
chr3	129596372	129596542	3:129596372-129596542	ENSG00000239437,ENSG00000004399,ENSG00000178804
chr3	129596812	129596962	3:129596812-129596962	-
chr3	129597152	129597302	3:129597152-129597302	ENSG00000239437
chr3	129598094	129598261	3:129598094-129598261	ENSG00000239437
chr3	129599632	129599782	3:129599632-129599782	ENSG00000239437,ENSG00000004399
chr3	129603292	129603442	3:129603292-129603442	ENSG00000239437,ENSG00000004399
chr3	129605552	129605702	3:129605552-129605702	ENSG00000004399
chr3	129606212	129606362	3:129606212-129606362	ENSG00000004399
chr3	129607032	129607222	3:129607032-129607222	ENSG00000004399
chr3	129608812	129608962	3:129608812-129608962	ENSG00000004399
chr3	129609912	129610062	3:129609912-129610062	ENSG00000004399
chr3	129612012	129612162	3:129612012-129612162	-
chr3	129616812	129616991	3:129616812-129616991	-
chr3	129623652	129623802	3:129623652-129623802	-
chr3	129624540	129624690	3:129624540-129624690	-
chr3	129625613	129625913	3:129625613-129625913	ENSG00000248659
chr3	129626065	129626215	3:129626065-129626215	ENSG00000284731,ENSG00000248659
chr3	129626472	129626622	3:129626472-129626622	ENSG00000248659
chr3	129626772	129626942	3:129626772-129626942	ENSG00000284731,ENSG00000248659
chr3	129627472	129627631	3:129627472-129627631	ENSG00000248659
chr3	129627912	129628062	3:129627912-129628062	ENSG00000284731,ENSG00000248659
chr3	129650372	129650542	3:129650372-129650542	ENSG00000283509,ENSG00000202412,ENSG00000172765
chr3	129651892	129652042	3:129651892-129652042	ENSG00000172765
chr3	129654292	129654442	3:129654292-129654442	ENSG00000172765
chr3	129656985	129657135	3:129656985-129657135	-
chr3	129657792	129657942	3:129657792-129657942	ENSG00000172765
chr3	129658192	129658342	3:129658192-129658342	-
chr3	129665192	129665342	3:129665192-129665342	-
chr3	129673172	129673322	3:129673172-129673322	-
chr3	129688312	129688462	3:129688312-129688462	ENSG00000172765
chr3	129688612	129688762	3:129688612-129688762	ENSG00000172765
chr3	129690492	129690642	3:129690492-129690642	ENSG00000172765
chr3	129695292	129695482	3:129695292-129695482	-
chr3	129703412	129703562	3:129703412-129703562	-
chr3	129704012	129704162	3:129704012-129704162	-
chr3	129724072	129724222	3:129724072-129724222	ENSG00000283509,ENSG00000202412
chr3	129739752	129739902	3:129739752-129739902	-
chr3	129745392	129745562	3:129745392-129745562	-
chr3	129757012	129757162	3:129757012-129757162	-
chr3	129758960	129759110	3:129758960-129759110	-
chr3	129777872	129778022	3:129777872-129778022	-
chr3	129779019	129779169	3:129779019-129779169	-
chr3	129783592	129783742	3:129783592-129783742	-
chr3	129793112	129793262	3:129793112-129793262	-
chr3	129793472	129793622	3:129793472-129793622	-
chr3	129794452	129794662	3:129794452-129794662	-
chr3	129794952	129795102	3:129794952-129795102	-
chr3	129795732	129795882	3:129795732-129795882	-
chr3	129809432	129809582	3:129809432-129809582	ENSG00000283509,ENSG00000202412
chr3	129822812	129822982	3:129822812-129822982	ENSG00000283509,ENSG00000202412
chr3	129825052	129825202	3:129825052-129825202	ENSG00000283509,ENSG00000202412
chr3	129829672	129829822	3:129829672-129829822	ENSG00000203644,ENSG00000283509,ENSG00000202412
chr3	129834732	129834882	3:129834732-129834882	-
chr3	129836572	129836722	3:129836572-129836722	ENSG00000203644
chr3	129836872	129837022	3:129836872-129837022	ENSG00000203644
chr3	129837352	129837502	3:129837352-129837502	ENSG00000203644
chr3	129846072	129846222	3:129846072-129846222	ENSG00000203644
chr3	129855572	129855762	3:129855572-129855762	ENSG00000203644
chr3	129855932	129856102	3:129855932-129856102	ENSG00000203644
chr3	129867632	129867802	3:129867632-129867802	ENSG00000172765
chr3	129888852	129889022	3:129888852-129889022	ENSG00000271270,ENSG00000172765
chr3	129890252	129890402	3:129890252-129890402	ENSG00000271270,ENSG00000172765
chr3	129893032	129893182	3:129893032-129893182	ENSG00000271270,ENSG00000172765
chr3	129893412	129893562	3:129893412-129893562	ENSG00000271270,ENSG00000172765
chr3	129893712	129893882	3:129893712-129893882	ENSG00000271270,ENSG00000172765
chr3	129894223	129894373	3:129894223-129894373	ENSG00000271270
chr3	129911372	129911522	3:129911372-129911522	-
chr3	129934592	129934742	3:129934592-129934742	-
chr3	129936852	129937042	3:129936852-129937042	ENSG00000170893
chr3	129942332	129942482	3:129942332-129942482	ENSG00000248243,ENSG00000251287,ENSG00000180770,ENSG00000284731,ENSG00000248459,ENSG00000170893,ENSG00000250643
chr3	129961124	129961274	3:129961124-129961274	ENSG00000170893,ENSG00000250643
chr3	129984252	129984402	3:129984252-129984402	ENSG00000248459,ENSG00000170893,ENSG00000250643
chr3	129992972	129993122	3:129992972-129993122	ENSG00000248459,ENSG00000170893
chr3	130002874	130003024	3:130002874-130003024	ENSG00000180770,ENSG00000249869,ENSG00000284731,ENSG00000248459
chr3	130003072	130003222	3:130003072-130003222	ENSG00000180770,ENSG00000249869,ENSG00000284731,ENSG00000248459,ENSG00000170893
chr3	130012292	130012442	3:130012292-130012442	ENSG00000180770,ENSG00000249869
chr3	130014632	130014782	3:130014632-130014782	ENSG00000180770,ENSG00000249869
chr3	130037381	130037531	3:130037381-130037531	ENSG00000251178
chr3	130058392	130058542	3:130058392-130058542	ENSG00000251610
chr3	130058792	130058942	3:130058792-130058942	ENSG00000251287,ENSG00000251610,ENSG00000251178,ENSG00000180770
chr3	130059273	130059423	3:130059273-130059423	ENSG00000251610
chr3	130090812	130090962	3:130090812-130090962	ENSG00000248243,ENSG00000251287
chr3	130106092	130106260	3:130106092-130106260	ENSG00000253540
chr3	130110500	130110944	3:130110500-130110944	ENSG00000249846,ENSG00000253540
chr3	130111572	130111742	3:130111572-130111742	ENSG00000249253,ENSG00000250580,ENSG00000288111,ENSG00000248618,ENSG00000249846,ENSG00000253540,ENSG00000248243,ENSG00000251287,ENSG00000251178,ENSG00000180770
chr3	130111972	130112122	3:130111972-130112122	ENSG00000248618,ENSG00000249846,ENSG00000253540,ENSG00000248243,ENSG00000251287,ENSG00000251178,ENSG00000180770
chr3	130112412	130112562	3:130112412-130112562	ENSG00000249846,ENSG00000253540
chr3	130119992	130120142	3:130119992-130120142	-
chr3	130120227	130120377	3:130120227-130120377	-
chr3	130123012	130123162	3:130123012-130123162	-
chr3	130123492	130123642	3:130123492-130123642	-
chr3	130136426	130136576	3:130136426-130136576	-
chr3	130140872	130141042	3:130140872-130141042	ENSG00000250580,ENSG00000248618
chr3	130143736	130143886	3:130143736-130143886	ENSG00000248618
chr3	130179692	130179842	3:130179692-130179842	ENSG00000250580,ENSG00000288111,ENSG00000248618
chr3	130179867	130180017	3:130179867-130180017	ENSG00000250580,ENSG00000288111,ENSG00000248618
chr3	130242992	130243142	3:130242992-130243142	ENSG00000228252,ENSG00000250580
chr3	130257210	130257360	3:130257210-130257360	ENSG00000228252
chr3	130257612	130257762	3:130257612-130257762	ENSG00000228252
chr3	130258612	130258762	3:130258612-130258762	ENSG00000249253,ENSG00000228252,ENSG00000250580,ENSG00000248618
chr3	130259292	130259442	3:130259292-130259442	ENSG00000228252
chr3	130261052	130261202	3:130261052-130261202	ENSG00000228252
chr3	130276292	130276442	3:130276292-130276442	ENSG00000172752,ENSG00000249253,ENSG00000228252,ENSG00000250580,ENSG00000248618
chr3	130316312	130316462	3:130316312-130316462	ENSG00000249253
chr3	130340931	130341081	3:130340931-130341081	ENSG00000172752
chr3	130379396	130379546	3:130379396-130379546	-
chr3	130386732	130386902	3:130386732-130386902	ENSG00000172752
chr3	130396071	130396221	3:130396071-130396221	ENSG00000172752
chr3	130440547	130440697	3:130440547-130440697	ENSG00000172752
chr3	130476923	130477073	3:130476923-130477073	-
chr3	130480871	130481041	3:130480871-130481041	ENSG00000172752
chr3	130509091	130509241	3:130509091-130509241	-
chr3	130514811	130514961	3:130514811-130514961	-
chr3	130517191	130517341	3:130517191-130517341	-
chr3	130517671	130517821	3:130517671-130517821	-
chr3	130539131	130539281	3:130539131-130539281	-
chr3	130573365	130573515	3:130573365-130573515	ENSG00000206384
chr3	130576671	130576821	3:130576671-130576821	ENSG00000206384
chr3	130594931	130595101	3:130594931-130595101	ENSG00000206384
chr3	130609271	130609421	3:130609271-130609421	-
chr3	130609731	130609881	3:130609731-130609881	-
chr3	130626191	130626341	3:130626191-130626341	-
chr3	130658731	130658899	3:130658731-130658899	-
chr3	130661251	130661401	3:130661251-130661401	-
chr3	130661591	130661741	3:130661591-130661741	-
chr3	130662511	130662661	3:130662511-130662661	-
chr3	130679351	130679501	3:130679351-130679501	-
chr3	130682231	130682381	3:130682231-130682381	ENSG00000196455
chr3	130692551	130692701	3:130692551-130692701	ENSG00000196455
chr3	130699891	130700041	3:130699891-130700041	ENSG00000196455
chr3	130700631	130700801	3:130700631-130700801	-
chr3	130709811	130709961	3:130709811-130709961	-
chr3	130712011	130712161	3:130712011-130712161	-
chr3	130727211	130727382	3:130727211-130727382	ENSG00000196455
chr3	130733651	130733801	3:130733651-130733801	ENSG00000196455
chr3	130746791	130746941	3:130746791-130746941	ENSG00000249098,ENSG00000284095,ENSG00000017260,ENSG00000222783,ENSG00000196455,ENSG00000250580,ENSG00000248618
chr3	130747631	130747781	3:130747631-130747781	ENSG00000196455
chr3	130748191	130748341	3:130748191-130748341	-
chr3	130759851	130760001	3:130759851-130760001	-
chr3	130773491	130773641	3:130773491-130773641	-
chr3	130783791	130783941	3:130783791-130783941	ENSG00000222783
chr3	130788111	130788261	3:130788111-130788261	-
chr3	130821091	130821241	3:130821091-130821241	ENSG00000284095,ENSG00000232829,ENSG00000285631,ENSG00000222783
chr3	130834611	130834761	3:130834611-130834761	ENSG00000232829,ENSG00000285631,ENSG00000222783
chr3	130835611	130835781	3:130835611-130835781	ENSG00000232829,ENSG00000222783
chr3	130846567	130846717	3:130846567-130846717	-
chr3	130850151	130850321	3:130850151-130850321	ENSG00000284095,ENSG00000017260,ENSG00000232829,ENSG00000285631,ENSG00000222783
chr3	130850991	130851141	3:130850991-130851141	ENSG00000284095
chr3	130892991	130893141	3:130892991-130893141	ENSG00000284095,ENSG00000017260
chr3	130893391	130893581	3:130893391-130893581	-
chr3	130893931	130894101	3:130893931-130894101	ENSG00000251579,ENSG00000249098,ENSG00000252894,ENSG00000250592,ENSG00000284095,ENSG00000017260,ENSG00000222783
chr3	130894491	130894641	3:130894491-130894641	-
chr3	130894911	130895061	3:130894911-130895061	-
chr3	130904611	130904761	3:130904611-130904761	-
chr3	130905691	130905861	3:130905691-130905861	ENSG00000251579,ENSG00000249098,ENSG00000252894,ENSG00000250592,ENSG00000284095
chr3	130906697	130906861	3:130906697-130906861	ENSG00000249098,ENSG00000252894
chr3	130918455	130918605	3:130918455-130918605	ENSG00000249098,ENSG00000252894
chr3	130925791	130925941	3:130925791-130925941	ENSG00000251579,ENSG00000249098,ENSG00000250592
chr3	130933991	130934141	3:130933991-130934141	ENSG00000251579,ENSG00000250592
chr3	130934811	130934961	3:130934811-130934961	ENSG00000251579,ENSG00000250592
chr3	130935891	130936041	3:130935891-130936041	ENSG00000251579,ENSG00000249098,ENSG00000250592
chr3	130939871	130940035	3:130939871-130940035	ENSG00000251579,ENSG00000250592
chr3	130950750	130950901	3:130950750-130950901	-
chr3	130960431	130960581	3:130960431-130960581	-
chr3	130963491	130963661	3:130963491-130963661	ENSG00000017260
chr3	130963971	130964141	3:130963971-130964141	ENSG00000251579,ENSG00000249098,ENSG00000250592,ENSG00000017260,ENSG00000222783
chr3	130964911	130965061	3:130964911-130965061	-
chr3	130968331	130968481	3:130968331-130968481	ENSG00000017260
chr3	130969651	130969801	3:130969651-130969801	-
chr3	130971356	130971506	3:130971356-130971506	-
chr3	130997371	130997561	3:130997371-130997561	-
chr3	131003564	131003714	3:131003564-131003714	-
chr3	131007931	131008081	3:131007931-131008081	-
chr3	131026751	131026921	3:131026751-131026921	ENSG00000114670,ENSG00000034533
chr3	131032595	131032745	3:131032595-131032745	ENSG00000114670,ENSG00000034533
chr3	131033586	131033741	3:131033586-131033741	ENSG00000114670,ENSG00000034533
chr3	131036311	131036481	3:131036311-131036481	ENSG00000114670,ENSG00000034533
chr3	131037071	131037221	3:131037071-131037221	-
chr3	131038491	131038641	3:131038491-131038641	-
chr3	131053151	131053301	3:131053151-131053301	-
chr3	131056611	131056761	3:131056611-131056761	-
chr3	131072311	131072461	3:131072311-131072461	ENSG00000201550,ENSG00000250129
chr3	131072951	131073101	3:131072951-131073101	ENSG00000201550,ENSG00000250129,ENSG00000114670
chr3	131082989	131083139	3:131082989-131083139	-
chr3	131083331	131083481	3:131083331-131083481	ENSG00000201550,ENSG00000114670
chr3	131091911	131092061	3:131091911-131092061	ENSG00000201550
chr3	131108211	131108361	3:131108211-131108361	ENSG00000201550,ENSG00000114670
chr3	131110211	131110361	3:131110211-131110361	ENSG00000201550,ENSG00000114670
chr3	131114334	131114484	3:131114334-131114484	-
chr3	131142671	131142821	3:131142671-131142821	-
chr3	131147651	131147801	3:131147651-131147801	-
chr3	131151511	131151661	3:131151511-131151661	-
chr3	131152351	131152501	3:131152351-131152501	-
chr3	131174871	131175021	3:131174871-131175021	ENSG00000114670
chr3	131179331	131179481	3:131179331-131179481	-
chr3	131192811	131192961	3:131192811-131192961	-
chr3	131193991	131194141	3:131193991-131194141	-
chr3	131216371	131216521	3:131216371-131216521	-
chr3	131216951	131217141	3:131216951-131217141	-
chr3	131217591	131217741	3:131217591-131217741	-
chr3	131218331	131218481	3:131218331-131218481	-
chr3	131221871	131222021	3:131221871-131222021	-
chr3	131231838	131231988	3:131231838-131231988	-
chr3	131260651	131260821	3:131260651-131260821	-
chr3	131278231	131278381	3:131278231-131278381	-
chr3	131303951	131304121	3:131303951-131304121	-
chr3	131311349	131311499	3:131311349-131311499	-
chr3	131326451	131326601	3:131326451-131326601	ENSG00000250608
chr3	131338793	131338943	3:131338793-131338943	-
chr3	131339089	131339239	3:131339089-131339239	-
chr3	131349017	131349167	3:131349017-131349167	-
chr3	131350071	131350281	3:131350071-131350281	ENSG00000246082
chr3	131350651	131350801	3:131350651-131350801	ENSG00000246082
chr3	131361711	131361861	3:131361711-131361861	ENSG00000246082,ENSG00000250608
chr3	131362011	131362161	3:131362011-131362161	ENSG00000246082
chr3	131362191	131362361	3:131362191-131362361	ENSG00000246082,ENSG00000250608
chr3	131381591	131381761	3:131381591-131381761	ENSG00000248468,ENSG00000249020,ENSG00000114686,ENSG00000261167,ENSG00000198585,ENSG00000246082,ENSG00000250608
chr3	131382111	131382301	3:131382111-131382301	ENSG00000198585
chr3	131386751	131386921	3:131386751-131386921	ENSG00000198585,ENSG00000250608
chr3	131388491	131388641	3:131388491-131388641	ENSG00000198585,ENSG00000250608
chr3	131393191	131393341	3:131393191-131393341	-
chr3	131396271	131396421	3:131396271-131396421	-
chr3	131402851	131403001	3:131402851-131403001	-
chr3	131422111	131422261	3:131422111-131422261	-
chr3	131427428	131427578	3:131427428-131427578	-
chr3	131453671	131453821	3:131453671-131453821	ENSG00000261167
chr3	131454551	131454701	3:131454551-131454701	ENSG00000249020,ENSG00000261167
chr3	131474254	131474404	3:131474254-131474404	ENSG00000249020
chr3	131502911	131503081	3:131502911-131503081	ENSG00000248468,ENSG00000249020,ENSG00000114686
chr3	131526871	131527021	3:131526871-131527021	ENSG00000251447,ENSG00000248530
chr3	131535271	131535421	3:131535271-131535421	ENSG00000251447
chr3	131543851	131544001	3:131543851-131544001	ENSG00000251447,ENSG00000196353,ENSG00000248530
chr3	131549451	131549601	3:131549451-131549601	-
chr3	131551871	131552021	3:131551871-131552021	-
chr3	131561751	131561917	3:131561751-131561917	-
chr3	131582559	131582709	3:131582559-131582709	-
chr3	131588731	131588881	3:131588731-131588881	-
chr3	131591491	131591681	3:131591491-131591681	-
chr3	131602393	131602543	3:131602393-131602543	-
chr3	131608851	131609001	3:131608851-131609001	-
chr3	131630091	131630241	3:131630091-131630241	-
chr3	131658219	131658369	3:131658219-131658369	-
chr3	131699160	131699310	3:131699160-131699310	-
chr3	131729451	131729601	3:131729451-131729601	-
chr3	131729671	131729821	3:131729671-131729821	-
chr3	131730671	131730821	3:131730671-131730821	-
chr3	131735211	131735361	3:131735211-131735361	-
chr3	131735631	131735781	3:131735631-131735781	-
chr3	131794891	131795041	3:131794891-131795041	-
chr3	131795471	131795621	3:131795471-131795621	-
chr3	131795791	131795941	3:131795791-131795941	-
chr3	131804591	131804741	3:131804591-131804741	-
chr3	131819811	131819961	3:131819811-131819961	-
chr3	131840271	131840421	3:131840271-131840421	-
chr3	131848131	131848281	3:131848131-131848281	-
chr3	131892419	131892569	3:131892419-131892569	-
chr3	131903467	131903617	3:131903467-131903617	-
chr3	131904031	131904201	3:131904031-131904201	ENSG00000265859
chr3	131907931	131908081	3:131907931-131908081	-
chr3	131957631	131957781	3:131957631-131957781	-
chr3	131960051	131960201	3:131960051-131960201	ENSG00000265859
chr3	131960391	131960561	3:131960391-131960561	ENSG00000265859
chr3	131973891	131974041	3:131973891-131974041	ENSG00000265859
chr3	131983896	131984046	3:131983896-131984046	ENSG00000265859
chr3	132004671	132004841	3:132004671-132004841	ENSG00000265859
chr3	132006711	132006861	3:132006711-132006861	ENSG00000265859
chr3	132016751	132016901	3:132016751-132016901	-
chr3	132026970	132027120	3:132026970-132027120	-
chr3	132029391	132029541	3:132029391-132029541	ENSG00000265859,ENSG00000196353
chr3	132034755	132034905	3:132034755-132034905	-
chr3	132035031	132035181	3:132035031-132035181	ENSG00000196353
chr3	132038371	132038541	3:132038371-132038541	ENSG00000196353
chr3	132071091	132071241	3:132071091-132071241	-
chr3	132071911	132072061	3:132071911-132072061	-
chr3	132079231	132079401	3:132079231-132079401	-
chr3	132083691	132083841	3:132083691-132083841	ENSG00000265859
chr3	132084131	132084281	3:132084131-132084281	-
chr3	132088273	132088573	3:132088273-132088573	-
chr3	132090991	132091141	3:132090991-132091141	-
chr3	132127191	132127341	3:132127191-132127341	-
chr3	132134671	132134841	3:132134671-132134841	-
chr3	132136131	132136281	3:132136131-132136281	ENSG00000240854
chr3	132145971	132146121	3:132145971-132146121	-
chr3	132164651	132164841	3:132164651-132164841	-
chr3	132174611	132174761	3:132174611-132174761	ENSG00000240854
chr3	132180351	132180501	3:132180351-132180501	ENSG00000240854
chr3	132210871	132211021	3:132210871-132211021	-
chr3	132211998	132212148	3:132211998-132212148	-
chr3	132223013	132223163	3:132223013-132223163	-
chr3	132223271	132223421	3:132223271-132223421	-
chr3	132229021	132229171	3:132229021-132229171	-
chr3	132231831	132232021	3:132231831-132232021	ENSG00000242899
chr3	132232331	132232481	3:132232331-132232481	ENSG00000242899
chr3	132245671	132245841	3:132245671-132245841	ENSG00000242899
chr3	132253371	132253521	3:132253371-132253521	ENSG00000242899
chr3	132255091	132255261	3:132255091-132255261	ENSG00000242899
chr3	132255471	132255665	3:132255471-132255665	-
chr3	132257111	132257261	3:132257111-132257261	ENSG00000242899
chr3	132269071	132269233	3:132269071-132269233	-
chr3	132283511	132283661	3:132283511-132283661	ENSG00000196353
chr3	132284051	132284201	3:132284051-132284201	-
chr3	132285683	132285833	3:132285683-132285833	-
chr3	132288471	132288641	3:132288471-132288641	ENSG00000196353
chr3	132289411	132289561	3:132289411-132289561	ENSG00000196353
chr3	132290989	132291141	3:132290989-132291141	ENSG00000196353
chr3	132311991	132312161	3:132311991-132312161	ENSG00000014257
chr3	132315971	132316121	3:132315971-132316121	ENSG00000014257
chr3	132316891	132317041	3:132316891-132317041	-
chr3	132317531	132317681	3:132317531-132317681	ENSG00000014257
chr3	132318751	132318901	3:132318751-132318901	ENSG00000014257
chr3	132321360	132321660	3:132321360-132321660	ENSG00000014257
chr3	132332551	132332701	3:132332551-132332701	ENSG00000014257
chr3	132342311	132342461	3:132342311-132342461	-
chr3	132343111	132343261	3:132343111-132343261	ENSG00000014257
chr3	132345071	132345221	3:132345071-132345221	-
chr3	132347171	132347341	3:132347171-132347341	ENSG00000014257
chr3	132352691	132352841	3:132352691-132352841	ENSG00000014257
chr3	132358251	132358401	3:132358251-132358401	-
chr3	132394451	132394601	3:132394451-132394601	ENSG00000213264,ENSG00000240890
chr3	132399411	132399561	3:132399411-132399561	ENSG00000213264,ENSG00000240890
chr3	132404391	132404552	3:132404391-132404552	ENSG00000213264
chr3	132405231	132405401	3:132405231-132405401	ENSG00000213264
chr3	132405751	132405901	3:132405751-132405901	ENSG00000213264
chr3	132406051	132406201	3:132406051-132406201	ENSG00000213264
chr3	132417351	132417501	3:132417351-132417501	ENSG00000138246,ENSG00000213264
chr3	132417931	132418101	3:132417931-132418101	ENSG00000138246
chr3	132418670	132418820	3:132418670-132418820	-
chr3	132419051	132419201	3:132419051-132419201	ENSG00000138246
chr3	132421991	132422141	3:132421991-132422141	ENSG00000138246
chr3	132432731	132432881	3:132432731-132432881	-
chr3	132433208	132433358	3:132433208-132433358	-
chr3	132436131	132436291	3:132436131-132436291	-
chr3	132436471	132436621	3:132436471-132436621	-
chr3	132445951	132446101	3:132445951-132446101	-
chr3	132448291	132448441	3:132448291-132448441	-
chr3	132448711	132448861	3:132448711-132448861	-
chr3	132461651	132461801	3:132461651-132461801	-
chr3	132464311	132464461	3:132464311-132464461	ENSG00000138246
chr3	132476591	132476741	3:132476591-132476741	ENSG00000138246
chr3	132486211	132486361	3:132486211-132486361	-
chr3	132504670	132504830	3:132504670-132504830	-
chr3	132505491	132505641	3:132505491-132505641	-
chr3	132522078	132522228	3:132522078-132522228	-
chr3	132535691	132535841	3:132535691-132535841	-
chr3	132536131	132536281	3:132536131-132536281	ENSG00000081307,ENSG00000251614,ENSG00000240303
chr3	132536531	132536681	3:132536531-132536681	-
chr3	132543051	132543241	3:132543051-132543241	-
chr3	132545651	132545801	3:132545651-132545801	-
chr3	132547311	132547461	3:132547311-132547461	-
chr3	132550011	132550181	3:132550011-132550181	-
chr3	132550995	132551145	3:132550995-132551145	-
chr3	132554571	132554741	3:132554571-132554741	-
chr3	132569751	132569901	3:132569751-132569901	-
chr3	132577591	132577761	3:132577591-132577761	-
chr3	132594031	132594201	3:132594031-132594201	ENSG00000129048
chr3	132595131	132595301	3:132595131-132595301	ENSG00000129048
chr3	132597151	132597301	3:132597151-132597301	ENSG00000129048
chr3	132605651	132605801	3:132605651-132605801	ENSG00000129048,ENSG00000240303
chr3	132606191	132606341	3:132606191-132606341	ENSG00000129048,ENSG00000240303
chr3	132628271	132628421	3:132628271-132628421	ENSG00000240303
chr3	132630047	132630221	3:132630047-132630221	ENSG00000240303
chr3	132637711	132637861	3:132637711-132637861	ENSG00000251614
chr3	132642331	132642481	3:132642331-132642481	ENSG00000081307,ENSG00000251614,ENSG00000240303
chr3	132645031	132645181	3:132645031-132645181	ENSG00000251614
chr3	132653051	132653201	3:132653051-132653201	ENSG00000081307,ENSG00000251614,ENSG00000240303
chr3	132655675	132655825	3:132655675-132655825	ENSG00000081307,ENSG00000240303
chr3	132656451	132656601	3:132656451-132656601	ENSG00000081307,ENSG00000240303
chr3	132659391	132659561	3:132659391-132659561	ENSG00000081307,ENSG00000240303
chr3	132659851	132660001	3:132659851-132660001	ENSG00000081307,ENSG00000240303
chr3	132660231	132660401	3:132660231-132660401	ENSG00000081307,ENSG00000240303
chr3	132660811	132660961	3:132660811-132660961	ENSG00000081307,ENSG00000240303
chr3	132668131	132668281	3:132668131-132668281	ENSG00000081307,ENSG00000240303
chr3	132669471	132669621	3:132669471-132669621	ENSG00000081307
chr3	132695553	132695703	3:132695553-132695703	-
chr3	132696887	132697037	3:132696887-132697037	-
chr3	132709851	132710001	3:132709851-132710001	-
chr3	132721931	132722081	3:132721931-132722081	ENSG00000248724,ENSG00000113971,ENSG00000274810
chr3	132722751	132722921	3:132722751-132722921	ENSG00000091527,ENSG00000248724,ENSG00000113971,ENSG00000081307,ENSG00000274810
chr3	132726439	132726601	3:132726439-132726601	ENSG00000248724,ENSG00000113971,ENSG00000274810
chr3	132731211	132731381	3:132731211-132731381	-
chr3	132749891	132750041	3:132749891-132750041	-
chr3	132754091	132754241	3:132754091-132754241	-
chr3	132783271	132783421	3:132783271-132783421	-
chr3	132784754	132784904	3:132784754-132784904	-
chr3	132785342	132785642	3:132785342-132785642	-
chr3	132787691	132787861	3:132787691-132787861	-
chr3	132788531	132788681	3:132788531-132788681	-
chr3	132804611	132804761	3:132804611-132804761	-
chr3	132822305	132822455	3:132822305-132822455	-
chr3	132867476	132867626	3:132867476-132867626	-
chr3	132867993	132868293	3:132867993-132868293	-
chr3	132879760	132879910	3:132879760-132879910	-
chr3	132911891	132912041	3:132911891-132912041	-
chr3	132916231	132916393	3:132916231-132916393	-
chr3	132972418	132972581	3:132972418-132972581	-
chr3	133038171	133038341	3:133038171-133038341	ENSG00000144868,ENSG00000249725
chr3	133039046	133039346	3:133039046-133039346	ENSG00000144868,ENSG00000249725
chr3	133041351	133041501	3:133041351-133041501	ENSG00000144868,ENSG00000249725
chr3	133042871	133043021	3:133042871-133043021	ENSG00000144868,ENSG00000249725
chr3	133093484	133093634	3:133093484-133093634	-
chr3	133097331	133097500	3:133097331-133097500	-
chr3	133107551	133107701	3:133107551-133107701	-
chr3	133112791	133112941	3:133112791-133112941	ENSG00000144868
chr3	133113651	133113801	3:133113651-133113801	ENSG00000144868
chr3	133124631	133124781	3:133124631-133124781	ENSG00000144868
chr3	133127465	133127615	3:133127465-133127615	-
chr3	133172031	133172181	3:133172031-133172181	-
chr3	133186311	133186461	3:133186311-133186461	-
chr3	133210019	133210201	3:133210019-133210201	-
chr3	133211611	133211761	3:133211611-133211761	-
chr3	133214091	133214241	3:133214091-133214241	-
chr3	133230331	133230481	3:133230331-133230481	-
chr3	133237491	133237641	3:133237491-133237641	ENSG00000251011
chr3	133238131	133238301	3:133238131-133238301	ENSG00000251011
chr3	133246194	133246381	3:133246194-133246381	ENSG00000251011
chr3	133248551	133248701	3:133248551-133248701	ENSG00000251011
chr3	133257202	133257352	3:133257202-133257352	ENSG00000251011
chr3	133271174	133271324	3:133271174-133271324	ENSG00000251011
chr3	133271606	133271756	3:133271606-133271756	ENSG00000251011
chr3	133272131	133272281	3:133272131-133272281	ENSG00000251011
chr3	133277931	133278085	3:133277931-133278085	ENSG00000251011
chr3	133278351	133278501	3:133278351-133278501	ENSG00000251011
chr3	133294372	133294522	3:133294372-133294522	-
chr3	133295371	133295521	3:133295371-133295521	-
chr3	133301291	133301441	3:133301291-133301441	ENSG00000251011
chr3	133301851	133302001	3:133301851-133302001	-
chr3	133330171	133330321	3:133330171-133330321	-
chr3	133330651	133330813	3:133330651-133330813	-
chr3	133374831	133374981	3:133374831-133374981	-
chr3	133377491	133377661	3:133377491-133377661	ENSG00000144868
chr3	133384551	133384721	3:133384551-133384721	ENSG00000144868
chr3	133386998	133387148	3:133386998-133387148	-
chr3	133393311	133393461	3:133393311-133393461	-
chr3	133393791	133393941	3:133393791-133393941	-
chr3	133394231	133394381	3:133394231-133394381	-
chr3	133394631	133394781	3:133394631-133394781	-
chr3	133394931	133395081	3:133394931-133395081	ENSG00000170819
chr3	133401511	133401661	3:133401511-133401661	ENSG00000249820,ENSG00000170819
chr3	133408526	133408676	3:133408526-133408676	ENSG00000249820,ENSG00000170819
chr3	133409091	133409241	3:133409091-133409241	ENSG00000249820,ENSG00000170819
chr3	133412851	133413001	3:133412851-133413001	ENSG00000249820,ENSG00000170819
chr3	133413671	133413821	3:133413671-133413821	ENSG00000249820
chr3	133423371	133423521	3:133423371-133423521	-
chr3	133423691	133423841	3:133423691-133423841	-
chr3	133426891	133427041	3:133426891-133427041	-
chr3	133437727	133437901	3:133437727-133437901	-
chr3	133438091	133438241	3:133438091-133438241	-
chr3	133442071	133442221	3:133442071-133442221	-
chr3	133444191	133444361	3:133444191-133444361	ENSG00000249993,ENSG00000170819
chr3	133457571	133457721	3:133457571-133457721	ENSG00000249993,ENSG00000170819
chr3	133464687	133464841	3:133464687-133464841	ENSG00000249993
chr3	133469531	133469701	3:133469531-133469701	ENSG00000091527,ENSG00000249993,ENSG00000170819
chr3	133474291	133474447	3:133474291-133474447	ENSG00000170819
chr3	133474651	133474801	3:133474651-133474801	ENSG00000170819
chr3	133488027	133488181	3:133488027-133488181	ENSG00000091527,ENSG00000214301
chr3	133489071	133489241	3:133489071-133489241	ENSG00000091527,ENSG00000214301
chr3	133494591	133494741	3:133494591-133494741	ENSG00000214301
chr3	133503535	133503685	3:133503535-133503685	-
chr3	133509591	133509741	3:133509591-133509741	-
chr3	133532111	133532261	3:133532111-133532261	ENSG00000091527,ENSG00000201827,ENSG00000250983,ENSG00000272832
chr3	133533071	133533221	3:133533071-133533221	ENSG00000091527
chr3	133536411	133536561	3:133536411-133536561	ENSG00000201394,ENSG00000091527,ENSG00000201827,ENSG00000250983,ENSG00000272832
chr3	133540911	133541061	3:133540911-133541061	ENSG00000091527,ENSG00000201827,ENSG00000250983,ENSG00000272832
chr3	133541411	133541581	3:133541411-133541581	ENSG00000091527,ENSG00000201827,ENSG00000250983,ENSG00000272832
chr3	133547691	133547861	3:133547691-133547861	ENSG00000091527,ENSG00000201827,ENSG00000250983,ENSG00000272832
chr3	133548231	133548381	3:133548231-133548381	ENSG00000091527,ENSG00000201827,ENSG00000250983,ENSG00000272832
chr3	133563391	133563541	3:133563391-133563541	-
chr3	133568331	133568481	3:133568331-133568481	-
chr3	133568791	133568941	3:133568791-133568941	-
chr3	133570251	133570401	3:133570251-133570401	-
chr3	133571131	133571281	3:133571131-133571281	-
chr3	133572491	133572641	3:133572491-133572641	-
chr3	133573331	133573521	3:133573331-133573521	-
chr3	133574511	133574701	3:133574511-133574701	-
chr3	133576411	133576561	3:133576411-133576561	-
chr3	133578691	133578841	3:133578691-133578841	-
chr3	133588911	133589061	3:133588911-133589061	-
chr3	133589611	133589761	3:133589611-133589761	-
chr3	133591551	133591701	3:133591551-133591701	ENSG00000163781,ENSG00000091527
chr3	133594831	133594981	3:133594831-133594981	-
chr3	133595469	133595619	3:133595469-133595619	-
chr3	133597231	133597381	3:133597231-133597381	-
chr3	133630571	133630721	3:133630571-133630721	ENSG00000163781
chr3	133643751	133643901	3:133643751-133643901	-
chr3	133644851	133645001	3:133644851-133645001	ENSG00000201394,ENSG00000252641,ENSG00000242337,ENSG00000163781
chr3	133655894	133656044	3:133655894-133656044	ENSG00000252641,ENSG00000242337,ENSG00000163781
chr3	133661531	133661681	3:133661531-133661681	ENSG00000252641,ENSG00000242337,ENSG00000163781
chr3	133661911	133662081	3:133661911-133662081	ENSG00000252641,ENSG00000242337,ENSG00000163781
chr3	133662371	133662521	3:133662371-133662521	ENSG00000252641,ENSG00000242337,ENSG00000163781
chr3	133663851	133664005	3:133663851-133664005	ENSG00000252641,ENSG00000242337,ENSG00000163781
chr3	133667312	133667462	3:133667312-133667462	ENSG00000252641,ENSG00000242337
chr3	133668853	133669003	3:133668853-133669003	ENSG00000252641,ENSG00000242337
chr3	133691491	133691641	3:133691491-133691641	ENSG00000201394,ENSG00000242337
chr3	133742811	133742961	3:133742811-133742961	ENSG00000091513
chr3	133746411	133746575	3:133746411-133746575	ENSG00000091513
chr3	133764478	133764628	3:133764478-133764628	ENSG00000244062,ENSG00000091513
chr3	133792251	133792401	3:133792251-133792401	-
chr3	133799851	133800001	3:133799851-133800001	-
chr3	133800311	133800461	3:133800311-133800461	ENSG00000285908,ENSG00000144867
chr3	133805691	133805841	3:133805691-133805841	ENSG00000285908,ENSG00000144867,ENSG00000244062,ENSG00000091513,ENSG00000201394,ENSG00000252641,ENSG00000242337
chr3	133806185	133806361	3:133806185-133806361	ENSG00000285908,ENSG00000144867
chr3	133812971	133813121	3:133812971-133813121	ENSG00000285908,ENSG00000144867
chr3	133818951	133819101	3:133818951-133819101	ENSG00000285908,ENSG00000144867
chr3	133821891	133822069	3:133821891-133822069	-
chr3	133839971	133840121	3:133839971-133840121	-
chr3	133843771	133843921	3:133843771-133843921	-
chr3	133853871	133854021	3:133853871-133854021	-
chr3	133855851	133856001	3:133855851-133856001	-
chr3	133856411	133856561	3:133856411-133856561	-
chr3	133874434	133874584	3:133874434-133874584	-
chr3	133887991	133888141	3:133887991-133888141	ENSG00000154917
chr3	133895711	133895921	3:133895711-133895921	ENSG00000154917
chr3	133896091	133896241	3:133896091-133896241	ENSG00000154917
chr3	133916371	133916521	3:133916371-133916521	-
chr3	133920271	133920421	3:133920271-133920421	ENSG00000288547
chr3	133927631	133927781	3:133927631-133927781	ENSG00000288547
chr3	133930471	133930641	3:133930471-133930641	ENSG00000231845,ENSG00000288547,ENSG00000154917,ENSG00000201394
chr3	133938186	133938341	3:133938186-133938341	-
chr3	133938831	133938981	3:133938831-133938981	-
chr3	133941571	133941721	3:133941571-133941721	ENSG00000174640
chr3	133943631	133943781	3:133943631-133943781	ENSG00000231845,ENSG00000174640,ENSG00000288547,ENSG00000154917,ENSG00000201394
chr3	133944331	133944481	3:133944331-133944481	-
chr3	133944871	133945061	3:133944871-133945061	ENSG00000231845,ENSG00000174640,ENSG00000288547
chr3	133945131	133945281	3:133945131-133945281	ENSG00000174640
chr3	133948151	133948301	3:133948151-133948301	ENSG00000174640
chr3	133949611	133949761	3:133949611-133949761	ENSG00000174640
chr3	133956491	133956641	3:133956491-133956641	-
chr3	133963006	133963161	3:133963006-133963161	-
chr3	133965111	133965261	3:133965111-133965261	-
chr3	133973351	133973501	3:133973351-133973501	-
chr3	133979691	133979881	3:133979691-133979881	-
chr3	134002431	134002581	3:134002431-134002581	-
chr3	134004911	134005061	3:134004911-134005061	-
chr3	134007931	134008081	3:134007931-134008081	-
chr3	134008751	134008921	3:134008751-134008921	-
chr3	134009451	134009601	3:134009451-134009601	-
chr3	134009771	134009921	3:134009771-134009921	-
chr3	134018571	134018721	3:134018571-134018721	-
chr3	134029431	134029581	3:134029431-134029581	ENSG00000174640
chr3	134029911	134030061	3:134029911-134030061	ENSG00000174640
chr3	134054331	134054481	3:134054331-134054481	ENSG00000243832,ENSG00000174640
chr3	134056151	134056301	3:134056151-134056301	ENSG00000243832
chr3	134056451	134056601	3:134056451-134056601	ENSG00000243832,ENSG00000174640
chr3	134057411	134057561	3:134057411-134057561	ENSG00000243832,ENSG00000174640
chr3	134058831	134058981	3:134058831-134058981	ENSG00000243832,ENSG00000174640
chr3	134059671	134059821	3:134059671-134059821	ENSG00000243832
chr3	134060231	134060381	3:134060231-134060381	ENSG00000243832
chr3	134060871	134061021	3:134060871-134061021	ENSG00000243832
chr3	134067091	134067241	3:134067091-134067241	-
chr3	134071171	134071321	3:134071171-134071321	-
chr3	134079391	134079541	3:134079391-134079541	-
chr3	134087191	134087341	3:134087191-134087341	-
chr3	134090211	134090361	3:134090211-134090361	-
chr3	134092271	134092441	3:134092271-134092441	ENSG00000231845
chr3	134094071	134094221	3:134094071-134094221	-
chr3	134094591	134094761	3:134094591-134094761	ENSG00000231845
chr3	134103591	134103741	3:134103591-134103741	-
chr3	134104171	134104321	3:134104171-134104321	-
chr3	134126271	134126421	3:134126271-134126421	-
chr3	134130911	134131061	3:134130911-134131061	-
chr3	134133091	134133241	3:134133091-134133241	-
chr3	134186451	134186601	3:134186451-134186601	ENSG00000231845,ENSG00000163785
chr3	134194391	134194541	3:134194391-134194541	ENSG00000231845,ENSG00000163785
chr3	134197771	134197921	3:134197771-134197921	ENSG00000231845,ENSG00000163785
chr3	134201311	134201461	3:134201311-134201461	ENSG00000163785
chr3	134211931	134212101	3:134211931-134212101	ENSG00000163785
chr3	134213011	134213161	3:134213011-134213161	ENSG00000231845,ENSG00000163785
chr3	134214585	134214735	3:134214585-134214735	-
chr3	134224672	134224822	3:134224672-134224822	-
chr3	134231271	134231436	3:134231271-134231436	-
chr3	134232311	134232461	3:134232311-134232461	-
chr3	134236625	134236775	3:134236625-134236775	-
chr3	134242791	134242941	3:134242791-134242941	ENSG00000231845,ENSG00000163785
chr3	134250231	134250381	3:134250231-134250381	ENSG00000163785
chr3	134250813	134250983	3:134250813-134250983	ENSG00000163785
chr3	134279573	134279723	3:134279573-134279723	-
chr3	134291473	134291623	3:134291473-134291623	-
chr3	134291993	134292143	3:134291993-134292143	ENSG00000231845,ENSG00000163785
chr3	134299693	134299843	3:134299693-134299843	-
chr3	134308533	134308723	3:134308533-134308723	ENSG00000240006
chr3	134311333	134311483	3:134311333-134311483	ENSG00000240006
chr3	134312213	134312363	3:134312213-134312363	ENSG00000240006
chr3	134313413	134313583	3:134313413-134313583	ENSG00000240006
chr3	134315553	134315723	3:134315553-134315723	ENSG00000240006
chr3	134317533	134317683	3:134317533-134317683	ENSG00000240006
chr3	134320862	134321012	3:134320862-134321012	-
chr3	134327013	134327163	3:134327013-134327163	ENSG00000248377,ENSG00000214289,ENSG00000260633,ENSG00000240006,ENSG00000231845
chr3	134327753	134327903	3:134327753-134327903	-
chr3	134328273	134328423	3:134328273-134328423	ENSG00000260633
chr3	134331233	134331383	3:134331233-134331383	-
chr3	134331553	134331703	3:134331553-134331703	ENSG00000260633
chr3	134333613	134333803	3:134333613-134333803	ENSG00000260633
chr3	134334721	134334871	3:134334721-134334871	-
chr3	134336677	134336843	3:134336677-134336843	ENSG00000260633
chr3	134348658	134348808	3:134348658-134348808	ENSG00000214289,ENSG00000260633
chr3	134352053	134352203	3:134352053-134352203	ENSG00000214289,ENSG00000260633
chr3	134357993	134358163	3:134357993-134358163	ENSG00000114019,ENSG00000214289,ENSG00000260633
chr3	134364253	134364403	3:134364253-134364403	ENSG00000114019,ENSG00000214289,ENSG00000260633
chr3	134365123	134365273	3:134365123-134365273	-
chr3	134369273	134369423	3:134369273-134369423	ENSG00000114019
chr3	134370293	134370443	3:134370293-134370443	ENSG00000114019
chr3	134372608	134372908	3:134372608-134372908	-
chr3	134373233	134373403	3:134373233-134373403	ENSG00000114019
chr3	134373733	134373903	3:134373733-134373903	ENSG00000114019
chr3	134374473	134374643	3:134374473-134374643	ENSG00000248377,ENSG00000114019
chr3	134378055	134378205	3:134378055-134378205	-
chr3	134378451	134378623	3:134378451-134378623	-
chr3	134392507	134392663	3:134392507-134392663	ENSG00000248377
chr3	134394436	134394586	3:134394436-134394586	ENSG00000248377
chr3	134396943	134397093	3:134396943-134397093	-
chr3	134423273	134423423	3:134423273-134423423	-
chr3	134426893	134427043	3:134426893-134427043	-
chr3	134427533	134427683	3:134427533-134427683	ENSG00000214288,ENSG00000248377,ENSG00000231845
chr3	134441953	134442103	3:134441953-134442103	ENSG00000214288
chr3	134445793	134445943	3:134445793-134445943	ENSG00000214288,ENSG00000248377
chr3	134446893	134447063	3:134446893-134447063	ENSG00000214288
chr3	134449373	134449523	3:134449373-134449523	ENSG00000214288
chr3	134453793	134453943	3:134453793-134453943	-
chr3	134459613	134459763	3:134459613-134459763	-
chr3	134461093	134461243	3:134461093-134461243	-
chr3	134462573	134462723	3:134462573-134462723	-
chr3	134464193	134464363	3:134464193-134464363	ENSG00000214288,ENSG00000248377
chr3	134471953	134472123	3:134471953-134472123	-
chr3	134474033	134474192	3:134474033-134474192	-
chr3	134479693	134479843	3:134479693-134479843	-
chr3	134482759	134482909	3:134482759-134482909	-
chr3	134483253	134483403	3:134483253-134483403	ENSG00000288700,ENSG00000182923,ENSG00000129055
chr3	134484915	134485065	3:134484915-134485065	-
chr3	134485253	134485403	3:134485253-134485403	-
chr3	134485653	134485803	3:134485653-134485803	ENSG00000288700,ENSG00000182923,ENSG00000129055
chr3	134486013	134486163	3:134486013-134486163	ENSG00000288700,ENSG00000182923,ENSG00000129055
chr3	134486893	134487043	3:134486893-134487043	-
chr3	134492593	134492759	3:134492593-134492759	ENSG00000288700,ENSG00000182923,ENSG00000129055
chr3	134494633	134494783	3:134494633-134494783	-
chr3	134517013	134517163	3:134517013-134517163	ENSG00000249691
chr3	134517933	134518083	3:134517933-134518083	ENSG00000249691
chr3	134542615	134542765	3:134542615-134542765	-
chr3	134543233	134543383	3:134543233-134543383	-
chr3	134552893	134553043	3:134552893-134553043	-
chr3	134594573	134594723	3:134594573-134594723	ENSG00000288700
chr3	134597673	134597823	3:134597673-134597823	ENSG00000288700
chr3	134600273	134600423	3:134600273-134600423	ENSG00000288700
chr3	134600973	134601123	3:134600973-134601123	ENSG00000288700
chr3	134602213	134602383	3:134602213-134602383	ENSG00000240086,ENSG00000201413,ENSG00000253087,ENSG00000288700
chr3	134606633	134606783	3:134606633-134606783	-
chr3	134607133	134607283	3:134607133-134607283	ENSG00000201413,ENSG00000253087
chr3	134621953	134622103	3:134621953-134622103	ENSG00000174611,ENSG00000288700
chr3	134627973	134628123	3:134627973-134628123	ENSG00000174611
chr3	134630633	134630783	3:134630633-134630783	ENSG00000174611
chr3	134641013	134641183	3:134641013-134641183	ENSG00000174611
chr3	134650473	134650623	3:134650473-134650623	ENSG00000174611
chr3	134650953	134651123	3:134650953-134651123	ENSG00000174611
chr3	134651693	134651843	3:134651693-134651843	ENSG00000174611
chr3	134652453	134652603	3:134652453-134652603	ENSG00000174611
chr3	134663813	134663963	3:134663813-134663963	-
chr3	134664173	134664323	3:134664173-134664323	ENSG00000174611
chr3	134666653	134666803	3:134666653-134666803	-
chr3	134677353	134677503	3:134677353-134677503	-
chr3	134686533	134686683	3:134686533-134686683	ENSG00000201413,ENSG00000253087
chr3	134708293	134708443	3:134708293-134708443	-
chr3	134709693	134709843	3:134709693-134709843	-
chr3	134711384	134711534	3:134711384-134711534	-
chr3	134718853	134719003	3:134718853-134719003	-
chr3	134751973	134752123	3:134751973-134752123	-
chr3	134754053	134754203	3:134754053-134754203	-
chr3	134755253	134755403	3:134755253-134755403	ENSG00000201413,ENSG00000253087
chr3	134795073	134795223	3:134795073-134795223	ENSG00000240086,ENSG00000154928,ENSG00000201413,ENSG00000253087,ENSG00000286982
chr3	134796033	134796183	3:134796033-134796183	ENSG00000154928,ENSG00000201413,ENSG00000253087,ENSG00000286982
chr3	134796633	134796783	3:134796633-134796783	ENSG00000154928,ENSG00000286982
chr3	134847053	134847263	3:134847053-134847263	ENSG00000154928
chr3	134864757	134864923	3:134864757-134864923	-
chr3	134875122	134875272	3:134875122-134875272	-
chr3	134900616	134900766	3:134900616-134900766	-
chr3	134937373	134937523	3:134937373-134937523	-
chr3	135050786	135050936	3:135050786-135050936	-
chr3	135106653	135106803	3:135106653-135106803	-
chr3	135125313	135125463	3:135125313-135125463	ENSG00000240086,ENSG00000154928
chr3	135242461	135242611	3:135242461-135242611	-
chr3	135503913	135504063	3:135503913-135504063	ENSG00000240086
chr3	135513873	135514023	3:135513873-135514023	ENSG00000240086
chr3	135517600	135517750	3:135517600-135517750	-
chr3	135565413	135565563	3:135565413-135565563	-
chr3	135566298	135566448	3:135566298-135566448	-
chr3	135633192	135633342	3:135633192-135633342	-
chr3	135807752	135807902	3:135807752-135807902	-
chr3	135851197	135851347	3:135851197-135851347	-
chr3	135865653	135865803	3:135865653-135865803	-
chr3	135895213	135895363	3:135895213-135895363	ENSG00000242222,ENSG00000240086,ENSG00000201413,ENSG00000253087
chr3	135896693	135896843	3:135896693-135896843	-
chr3	135905473	135905623	3:135905473-135905623	-
chr3	135918753	135918903	3:135918753-135918903	ENSG00000241905,ENSG00000242222
chr3	135929773	135929923	3:135929773-135929923	ENSG00000242222
chr3	135938953	135939103	3:135938953-135939103	ENSG00000242222
chr3	135965593	135965763	3:135965593-135965763	ENSG00000073711,ENSG00000241905
chr3	135966133	135966303	3:135966133-135966303	ENSG00000073711,ENSG00000241905
chr3	135966493	135966643	3:135966493-135966643	ENSG00000073711,ENSG00000241905
chr3	135966793	135966943	3:135966793-135966943	ENSG00000073711,ENSG00000241905
chr3	135970887	135971037	3:135970887-135971037	ENSG00000073711
chr3	135987773	135987923	3:135987773-135987923	-
chr3	135992133	135992283	3:135992133-135992283	ENSG00000241905
chr3	136018093	136018243	3:136018093-136018243	ENSG00000073711
chr3	136042733	136042883	3:136042733-136042883	ENSG00000227267,ENSG00000241905,ENSG00000242222
chr3	136067313	136067463	3:136067313-136067463	ENSG00000227267
chr3	136070453	136070603	3:136070453-136070603	ENSG00000273455,ENSG00000227267
chr3	136071053	136071203	3:136071053-136071203	ENSG00000227267
chr3	136071733	136071903	3:136071733-136071903	ENSG00000273455,ENSG00000227267
chr3	136072231	136072381	3:136072231-136072381	-
chr3	136074693	136074843	3:136074693-136074843	-
chr3	136075353	136075503	3:136075353-136075503	ENSG00000273455,ENSG00000227267
chr3	136075933	136076083	3:136075933-136076083	ENSG00000273455
chr3	136078886	136079043	3:136078886-136079043	ENSG00000273455
chr3	136093893	136094043	3:136093893-136094043	ENSG00000273455
chr3	136106213	136106363	3:136106213-136106363	ENSG00000073711
chr3	136120853	136121043	3:136120853-136121043	-
chr3	136135213	136135363	3:136135213-136135363	-
chr3	136142693	136142843	3:136142693-136142843	ENSG00000241438
chr3	136147373	136147523	3:136147373-136147523	ENSG00000241438
chr3	136149793	136149943	3:136149793-136149943	ENSG00000241438
chr3	136152575	136152725	3:136152575-136152725	ENSG00000241438
chr3	136161573	136161723	3:136161573-136161723	ENSG00000241438
chr3	136171134	136171284	3:136171134-136171284	ENSG00000241438
chr3	136184813	136184963	3:136184813-136184963	ENSG00000241438
chr3	136194406	136194556	3:136194406-136194556	-
chr3	136194833	136194983	3:136194833-136194983	-
chr3	136195153	136195303	3:136195153-136195303	-
chr3	136195433	136195603	3:136195433-136195603	ENSG00000174579
chr3	136195873	136196063	3:136195873-136196063	ENSG00000244740,ENSG00000174579
chr3	136196433	136196583	3:136196433-136196583	ENSG00000114054,ENSG00000244740,ENSG00000241438,ENSG00000174579,ENSG00000273455,ENSG00000227267
chr3	136196793	136196943	3:136196793-136196943	ENSG00000244740,ENSG00000174579
chr3	136250233	136250383	3:136250233-136250383	ENSG00000114054,ENSG00000244740
chr3	136250533	136250683	3:136250533-136250683	ENSG00000114054
chr3	136251113	136251263	3:136251113-136251263	ENSG00000114054
chr3	136262693	136262843	3:136262693-136262843	-
chr3	136266573	136266723	3:136266573-136266723	-
chr3	136276213	136276363	3:136276213-136276363	-
chr3	136282273	136282423	3:136282273-136282423	-
chr3	136305993	136306143	3:136305993-136306143	-
chr3	136312093	136312243	3:136312093-136312243	-
chr3	136332853	136333023	3:136332853-136333023	-
chr3	136335890	136336040	3:136335890-136336040	-
chr3	136343893	136344063	3:136343893-136344063	-
chr3	136350253	136350403	3:136350253-136350403	ENSG00000200571,ENSG00000118007
chr3	136350753	136350903	3:136350753-136350903	-
chr3	136366413	136366563	3:136366413-136366563	-
chr3	136380653	136380803	3:136380653-136380803	-
chr3	136391753	136391903	3:136391753-136391903	ENSG00000200571
chr3	136392653	136392803	3:136392653-136392803	-
chr3	136397053	136397203	3:136397053-136397203	-
chr3	136404213	136404363	3:136404213-136404363	-
chr3	136414613	136414763	3:136414613-136414763	-
chr3	136420433	136420583	3:136420433-136420583	ENSG00000200571
chr3	136428353	136428503	3:136428353-136428503	ENSG00000200571
chr3	136444713	136444863	3:136444713-136444863	ENSG00000200571
chr3	136457485	136457635	3:136457485-136457635	-
chr3	136476428	136476619	3:136476428-136476619	-
chr3	136507933	136508083	3:136507933-136508083	-
chr3	136508793	136508943	3:136508793-136508943	-
chr3	136512513	136512663	3:136512513-136512663	-
chr3	136536053	136536203	3:136536053-136536203	-
chr3	136542833	136542983	3:136542833-136542983	-
chr3	136543473	136543623	3:136543473-136543623	-
chr3	136544653	136544803	3:136544653-136544803	-
chr3	136545793	136545943	3:136545793-136545943	-
chr3	136546853	136547003	3:136546853-136547003	-
chr3	136547453	136547603	3:136547453-136547603	-
chr3	136577916	136578066	3:136577916-136578066	-
chr3	136584873	136585023	3:136584873-136585023	-
chr3	136590553	136590703	3:136590553-136590703	-
chr3	136596053	136596203	3:136596053-136596203	-
chr3	136605079	136605243	3:136605079-136605243	ENSG00000244101,ENSG00000118007
chr3	136617233	136617383	3:136617233-136617383	ENSG00000244101
chr3	136621753	136621923	3:136621753-136621923	ENSG00000244101
chr3	136625313	136625463	3:136625313-136625463	-
chr3	136631021	136631171	3:136631021-136631171	-
chr3	136632933	136633083	3:136632933-136633083	-
chr3	136659393	136659543	3:136659393-136659543	-
chr3	136667214	136667364	3:136667214-136667364	-
chr3	136672012	136672203	3:136672012-136672203	-
chr3	136679091	136679241	3:136679091-136679241	-
chr3	136699473	136699663	3:136699473-136699663	-
chr3	136708453	136708603	3:136708453-136708603	ENSG00000252914
chr3	136708707	136708857	3:136708707-136708857	-
chr3	136729013	136729183	3:136729013-136729183	ENSG00000240695,ENSG00000252914
chr3	136733533	136733683	3:136733533-136733683	ENSG00000240695,ENSG00000252914
chr3	136734833	136734983	3:136734833-136734983	ENSG00000240695,ENSG00000252914
chr3	136747273	136747423	3:136747273-136747423	-
chr3	136750333	136750483	3:136750333-136750483	-
chr3	136750953	136751103	3:136750953-136751103	ENSG00000261758,ENSG00000118007
chr3	136751393	136751563	3:136751393-136751563	ENSG00000261758,ENSG00000118007
chr3	136751673	136751823	3:136751673-136751823	-
chr3	136752013	136752163	3:136752013-136752163	-
chr3	136752433	136752603	3:136752433-136752603	ENSG00000158092,ENSG00000239213,ENSG00000261758,ENSG00000240695,ENSG00000252914,ENSG00000200571,ENSG00000118007
chr3	136753013	136753163	3:136753013-136753163	ENSG00000261758,ENSG00000118007
chr3	136753494	136753644	3:136753494-136753644	-
chr3	136758581	136758743	3:136758581-136758743	ENSG00000261758,ENSG00000118007
chr3	136772813	136772963	3:136772813-136772963	ENSG00000286915
chr3	136778993	136779143	3:136778993-136779143	ENSG00000286915
chr3	136783733	136783883	3:136783733-136783883	ENSG00000286915
chr3	136784035	136784185	3:136784035-136784185	ENSG00000286915
chr3	136786593	136786743	3:136786593-136786743	ENSG00000168917,ENSG00000242968,ENSG00000286915
chr3	136787399	136787583	3:136787399-136787583	-
chr3	136789786	136789936	3:136789786-136789936	-
chr3	136802673	136802823	3:136802673-136802823	ENSG00000242968
chr3	136805933	136806083	3:136805933-136806083	ENSG00000242968
chr3	136817646	136817796	3:136817646-136817796	ENSG00000168917
chr3	136818313	136818463	3:136818313-136818463	ENSG00000168917,ENSG00000242968
chr3	136818873	136819043	3:136818873-136819043	ENSG00000168917,ENSG00000242968
chr3	136819553	136819703	3:136819553-136819703	ENSG00000168917,ENSG00000242968
chr3	136819913	136820063	3:136819913-136820063	-
chr3	136820213	136820363	3:136820213-136820363	ENSG00000168917
chr3	136838713	136838863	3:136838713-136838863	ENSG00000273486
chr3	136838993	136839143	3:136838993-136839143	ENSG00000273486
chr3	136844853	136845003	3:136844853-136845003	ENSG00000273486,ENSG00000239213
chr3	136847933	136848083	3:136847933-136848083	-
chr3	136852339	136852489	3:136852339-136852489	-
chr3	136861613	136861763	3:136861613-136861763	ENSG00000158092,ENSG00000239213
chr3	136862033	136862183	3:136862033-136862183	ENSG00000174564,ENSG00000214283,ENSG00000158092,ENSG00000239213
chr3	136862653	136862823	3:136862653-136862823	ENSG00000158092,ENSG00000239213
chr3	136893933	136894083	3:136893933-136894083	ENSG00000214283
chr3	136899120	136899270	3:136899120-136899270	ENSG00000214283
chr3	136919893	136920043	3:136919893-136920043	ENSG00000214283
chr3	136925409	136925559	3:136925409-136925559	-
chr3	136930113	136930263	3:136930113-136930263	ENSG00000158092
chr3	136930393	136930543	3:136930393-136930543	ENSG00000158092
chr3	136932623	136932783	3:136932623-136932783	ENSG00000158092
chr3	136937993	136938143	3:136937993-136938143	-
chr3	136938393	136938563	3:136938393-136938563	ENSG00000174564,ENSG00000158092
chr3	136949828	136950003	3:136949828-136950003	ENSG00000174564
chr3	136955953	136956103	3:136955953-136956103	-
chr3	136957833	136958018	3:136957833-136958018	-
chr3	136979893	136980043	3:136979893-136980043	ENSG00000249407,ENSG00000174564
chr3	136985013	136985183	3:136985013-136985183	ENSG00000249407,ENSG00000174564
chr3	136994993	136995143	3:136994993-136995143	ENSG00000241478,ENSG00000168875,ENSG00000242070,ENSG00000243886,ENSG00000201325,ENSG00000249407,ENSG00000174564,ENSG00000214283,ENSG00000158092,ENSG00000242968,ENSG00000200571,ENSG00000227267,ENSG00000240086
chr3	136995813	136995963	3:136995813-136995963	-
chr3	137012333	137012483	3:137012333-137012483	-
chr3	137013973	137014123	3:137013973-137014123	ENSG00000174564,ENSG00000261758,ENSG00000118007
chr3	137014430	137014583	3:137014430-137014583	-
chr3	137016398	137016548	3:137016398-137016548	-
chr3	137023473	137023623	3:137023473-137023623	-
chr3	137032533	137032683	3:137032533-137032683	ENSG00000241478,ENSG00000168875,ENSG00000242070,ENSG00000243886,ENSG00000201325
chr3	137035773	137035923	3:137035773-137035923	-
chr3	137039693	137039843	3:137039693-137039843	-
chr3	137061293	137061443	3:137061293-137061443	-
chr3	137105393	137105543	3:137105393-137105543	ENSG00000241478,ENSG00000239513,ENSG00000168875,ENSG00000242070,ENSG00000243886,ENSG00000201325
chr3	137105712	137105862	3:137105712-137105862	-
chr3	137107053	137107203	3:137107053-137107203	-
chr3	137110513	137110663	3:137110513-137110663	ENSG00000241478,ENSG00000168875,ENSG00000242070,ENSG00000243886,ENSG00000201325
chr3	137121813	137121983	3:137121813-137121983	ENSG00000243886,ENSG00000201325
chr3	137163305	137163455	3:137163305-137163455	-
chr3	137165144	137165403	3:137165144-137165403	-
chr3	137191672	137191822	3:137191672-137191822	-
chr3	137229605	137229755	3:137229605-137229755	-
chr3	137332515	137332665	3:137332515-137332665	-
chr3	137419614	137419764	3:137419614-137419764	-
chr3	137770713	137770863	3:137770713-137770863	ENSG00000239513,ENSG00000168875
chr3	137792753	137792903	3:137792753-137792903	ENSG00000261146,ENSG00000239513,ENSG00000168875,ENSG00000242070
chr3	137946493	137946643	3:137946493-137946643	ENSG00000241478,ENSG00000168875,ENSG00000242070,ENSG00000243886,ENSG00000201325
chr3	137963973	137964123	3:137963973-137964123	-
chr3	137971293	137971443	3:137971293-137971443	ENSG00000241478,ENSG00000242070,ENSG00000243886,ENSG00000201325
chr3	137992673	137992823	3:137992673-137992823	ENSG00000066405
chr3	138008633	138008783	3:138008633-138008783	ENSG00000272609,ENSG00000066405
chr3	138009613	138009763	3:138009613-138009763	ENSG00000272609,ENSG00000066405
chr3	138039752	138039902	3:138039752-138039902	-
chr3	138042173	138042323	3:138042173-138042323	-
chr3	138043373	138043523	3:138043373-138043523	-
chr3	138043773	138043923	3:138043773-138043923	ENSG00000066405,ENSG00000241478,ENSG00000168875,ENSG00000242070
chr3	138049193	138049343	3:138049193-138049343	-
chr3	138049413	138049583	3:138049413-138049583	-
chr3	138052273	138052443	3:138052273-138052443	-
chr3	138059293	138059443	3:138059293-138059443	-
chr3	138060993	138061143	3:138060993-138061143	-
chr3	138062753	138062903	3:138062753-138062903	ENSG00000158163
chr3	138068713	138068863	3:138068713-138068863	ENSG00000240668,ENSG00000158163
chr3	138078213	138078363	3:138078213-138078363	-
chr3	138079073	138079223	3:138079073-138079223	ENSG00000240668,ENSG00000158163,ENSG00000168875,ENSG00000243886,ENSG00000201325
chr3	138081813	138081963	3:138081813-138081963	ENSG00000240668,ENSG00000158163
chr3	138082233	138082403	3:138082233-138082403	ENSG00000240668,ENSG00000158163,ENSG00000242070,ENSG00000243886
chr3	138082733	138082903	3:138082733-138082903	ENSG00000240668,ENSG00000158163
chr3	138089273	138089423	3:138089273-138089423	ENSG00000240668,ENSG00000158163
chr3	138092153	138092303	3:138092153-138092303	ENSG00000240668,ENSG00000158163
chr3	138093873	138094023	3:138093873-138094023	ENSG00000240668,ENSG00000158163
chr3	138094231	138094381	3:138094231-138094381	ENSG00000240668
chr3	138094553	138094703	3:138094553-138094703	ENSG00000240668
chr3	138113453	138113603	3:138113453-138113603	-
chr3	138114453	138114603	3:138114453-138114603	ENSG00000240668
chr3	138115073	138115243	3:138115073-138115243	ENSG00000158163
chr3	138115333	138115483	3:138115333-138115483	ENSG00000286396,ENSG00000240668,ENSG00000158163
chr3	138115573	138115743	3:138115573-138115743	ENSG00000240668,ENSG00000158163
chr3	138118993	138119143	3:138118993-138119143	ENSG00000286396,ENSG00000240668,ENSG00000158163
chr3	138125113	138125283	3:138125113-138125283	ENSG00000286396,ENSG00000118017
chr3	138125553	138125703	3:138125553-138125703	ENSG00000286396,ENSG00000118017
chr3	138125993	138126143	3:138125993-138126143	ENSG00000286396,ENSG00000118017
chr3	138148586	138148736	3:138148586-138148736	-
chr3	138158291	138158441	3:138158291-138158441	-
chr3	138174145	138174295	3:138174145-138174295	ENSG00000138231
chr3	138174853	138175003	3:138174853-138175003	ENSG00000114098,ENSG00000138231
chr3	138180733	138180883	3:138180733-138180883	ENSG00000114098
chr3	138187213	138187363	3:138187213-138187363	ENSG00000114098,ENSG00000138231
chr3	138187893	138188363	3:138187893-138188363	ENSG00000114098
chr3	138188451	138188601	3:138188451-138188601	-
chr3	138188853	138189003	3:138188853-138189003	ENSG00000114098
chr3	138197213	138197363	3:138197213-138197363	ENSG00000114098
chr3	138219413	138219583	3:138219413-138219583	ENSG00000114098
chr3	138219766	138219916	3:138219766-138219916	-
chr3	138222173	138222323	3:138222173-138222323	ENSG00000114098
chr3	138222413	138222563	3:138222413-138222563	-
chr3	138227793	138227963	3:138227793-138227963	ENSG00000114098
chr3	138241193	138241343	3:138241193-138241343	-
chr3	138260793	138260943	3:138260793-138260943	-
chr3	138263253	138263403	3:138263253-138263403	-
chr3	138270370	138270520	3:138270370-138270520	-
chr3	138282193	138282343	3:138282193-138282343	-
chr3	138303679	138303829	3:138303679-138303829	-
chr3	138314873	138315023	3:138314873-138315023	ENSG00000181322
chr3	138324813	138324963	3:138324813-138324963	ENSG00000181322
chr3	138327993	138328143	3:138327993-138328143	ENSG00000181322
chr3	138328453	138328603	3:138328453-138328603	ENSG00000181322
chr3	138329213	138329363	3:138329213-138329363	ENSG00000181322
chr3	138329853	138330003	3:138329853-138330003	ENSG00000181322
chr3	138331313	138331463	3:138331313-138331463	ENSG00000181322
chr3	138332593	138332743	3:138332593-138332743	ENSG00000181322
chr3	138347653	138347803	3:138347653-138347803	ENSG00000158186
chr3	138348193	138348343	3:138348193-138348343	ENSG00000158186
chr3	138348493	138348643	3:138348493-138348643	ENSG00000158186
chr3	138349153	138349303	3:138349153-138349303	ENSG00000158186
chr3	138349473	138349623	3:138349473-138349623	ENSG00000158186
chr3	138349653	138349803	3:138349653-138349803	ENSG00000158186
chr3	138349913	138350063	3:138349913-138350063	ENSG00000158186
chr3	138350193	138350343	3:138350193-138350343	ENSG00000158186
chr3	138350413	138350563	3:138350413-138350563	ENSG00000158186
chr3	138351253	138351403	3:138351253-138351403	ENSG00000158186
chr3	138367993	138368143	3:138367993-138368143	-
chr3	138381733	138381883	3:138381733-138381883	-
chr3	138382093	138382243	3:138382093-138382243	-
chr3	138389373	138389523	3:138389373-138389523	-
chr3	138390073	138390223	3:138390073-138390223	-
chr3	138390413	138390563	3:138390413-138390563	ENSG00000158186
chr3	138398073	138398223	3:138398073-138398223	-
chr3	138412933	138413083	3:138412933-138413083	-
chr3	138417653	138417803	3:138417653-138417803	ENSG00000158220
chr3	138418693	138418843	3:138418693-138418843	-
chr3	138426333	138426483	3:138426333-138426483	ENSG00000158220
chr3	138434533	138434683	3:138434533-138434683	ENSG00000158220
chr3	138434953	138435103	3:138434953-138435103	ENSG00000158220
chr3	138435394	138435544	3:138435394-138435544	ENSG00000158220
chr3	138440313	138440463	3:138440313-138440463	-
chr3	138440693	138440843	3:138440693-138440843	-
chr3	138441873	138442023	3:138441873-138442023	-
chr3	138442471	138442623	3:138442471-138442623	-
chr3	138456313	138456463	3:138456313-138456463	-
chr3	138461453	138461603	3:138461453-138461603	ENSG00000158220
chr3	138464253	138464403	3:138464253-138464403	ENSG00000158220
chr3	138466073	138466223	3:138466073-138466223	ENSG00000158220
chr3	138472253	138472423	3:138472253-138472423	ENSG00000280399,ENSG00000158220
chr3	138474253	138474403	3:138474253-138474403	ENSG00000158220
chr3	138479453	138479623	3:138479453-138479623	ENSG00000280399,ENSG00000158220
chr3	138494293	138494583	3:138494293-138494583	ENSG00000280399
chr3	138509693	138509863	3:138509693-138509863	ENSG00000114107
chr3	138569173	138569323	3:138569173-138569323	-
chr3	138594293	138594463	3:138594293-138594463	-
chr3	138594793	138594943	3:138594793-138594943	-
chr3	138597511	138597661	3:138597511-138597661	ENSG00000114107
chr3	138608753	138608923	3:138608753-138608923	ENSG00000158234,ENSG00000114107
chr3	138609373	138609543	3:138609373-138609543	ENSG00000158234,ENSG00000114107
chr3	138626113	138626263	3:138626113-138626263	ENSG00000174715,ENSG00000158234
chr3	138637733	138637883	3:138637733-138637883	ENSG00000174715
chr3	138640673	138640823	3:138640673-138640823	ENSG00000174715
chr3	138654976	138655126	3:138654976-138655126	-
chr3	138673713	138673883	3:138673713-138673883	-
chr3	138675513	138675663	3:138675513-138675663	-
chr3	138686853	138687003	3:138686853-138687003	ENSG00000051382
chr3	138687253	138687403	3:138687253-138687403	ENSG00000051382
chr3	138694433	138694603	3:138694433-138694603	ENSG00000051382
chr3	138696793	138696943	3:138696793-138696943	-
chr3	138697113	138697263	3:138697113-138697263	-
chr3	138699253	138699421	3:138699253-138699421	-
chr3	138703173	138703323	3:138703173-138703323	-
chr3	138725273	138725423	3:138725273-138725423	-
chr3	138726070	138726220	3:138726070-138726220	-
chr3	138726293	138726443	3:138726293-138726443	-
chr3	138727073	138727223	3:138727073-138727223	-
chr3	138743753	138743923	3:138743753-138743923	ENSG00000051382
chr3	138753013	138753163	3:138753013-138753163	-
chr3	138764653	138764803	3:138764653-138764803	-
chr3	138769751	138769901	3:138769751-138769901	-
chr3	138774633	138774783	3:138774633-138774783	ENSG00000241429,ENSG00000242321,ENSG00000239207,ENSG00000051382
chr3	138786833	138786983	3:138786833-138786983	ENSG00000242321,ENSG00000239207
chr3	138812913	138813070	3:138812913-138813070	ENSG00000242321
chr3	138817833	138817983	3:138817833-138817983	-
chr3	138818313	138818463	3:138818313-138818463	-
chr3	138823853	138824003	3:138823853-138824003	ENSG00000241429,ENSG00000242321,ENSG00000051382
chr3	138833633	138833783	3:138833633-138833783	ENSG00000241429,ENSG00000051382
chr3	138833933	138834083	3:138833933-138834083	ENSG00000241429,ENSG00000051382
chr3	138834493	138834643	3:138834493-138834643	ENSG00000241429
chr3	138834933	138835123	3:138834933-138835123	ENSG00000241429,ENSG00000051382
chr3	138849633	138849783	3:138849633-138849783	-
chr3	138850273	138850431	3:138850273-138850431	-
chr3	138861873	138862023	3:138861873-138862023	-
chr3	138862593	138862743	3:138862593-138862743	-
chr3	138863033	138863203	3:138863033-138863203	-
chr3	138863473	138863623	3:138863473-138863623	-
chr3	138868213	138868363	3:138868213-138868363	-
chr3	138875913	138876063	3:138875913-138876063	ENSG00000242244,ENSG00000242321
chr3	138891293	138891463	3:138891293-138891463	ENSG00000242244
chr3	138898433	138898583	3:138898433-138898583	ENSG00000242244
chr3	138912413	138912563	3:138912413-138912563	-
chr3	138915233	138915383	3:138915233-138915383	ENSG00000114107
chr3	138915573	138915743	3:138915573-138915743	ENSG00000114107
chr3	138915993	138916163	3:138915993-138916163	ENSG00000158234,ENSG00000114107
chr3	138921493	138921643	3:138921493-138921643	-
chr3	138921893	138922063	3:138921893-138922063	ENSG00000114107
chr3	138923553	138923703	3:138923553-138923703	ENSG00000206260,ENSG00000114107
chr3	138936313	138936463	3:138936313-138936463	ENSG00000206262,ENSG00000183770,ENSG00000244578
chr3	138936573	138936723	3:138936573-138936723	ENSG00000244578
chr3	138941391	138941563	3:138941391-138941563	ENSG00000206262,ENSG00000183770,ENSG00000244578
chr3	138943913	138944063	3:138943913-138944063	ENSG00000206262,ENSG00000183770,ENSG00000244578
chr3	138944523	138944673	3:138944523-138944673	ENSG00000206262,ENSG00000183770,ENSG00000244578
chr3	138945054	138945204	3:138945054-138945204	ENSG00000206262,ENSG00000183770,ENSG00000244578
chr3	138945584	138945734	3:138945584-138945734	ENSG00000206262,ENSG00000183770,ENSG00000244578
chr3	138946313	138946463	3:138946313-138946463	ENSG00000206262,ENSG00000183770,ENSG00000244578
chr3	138946745	138946895	3:138946745-138946895	ENSG00000206262,ENSG00000183770,ENSG00000244578
chr3	138947093	138947243	3:138947093-138947243	ENSG00000206262,ENSG00000183770,ENSG00000244578
chr3	138950233	138950383	3:138950233-138950383	ENSG00000206262,ENSG00000183770
chr3	138961321	138961471	3:138961321-138961471	-
chr3	138974553	138974703	3:138974553-138974703	ENSG00000184814,ENSG00000206260
chr3	138979813	138979983	3:138979813-138979983	ENSG00000251137,ENSG00000184814,ENSG00000206260
chr3	139037482	139037632	3:139037482-139037632	ENSG00000233701,ENSG00000184814
chr3	139053193	139053343	3:139053193-139053343	ENSG00000251137,ENSG00000233701,ENSG00000184814,ENSG00000206260
chr3	139073753	139073903	3:139073753-139073903	ENSG00000251137
chr3	139111933	139112083	3:139111933-139112083	ENSG00000232416,ENSG00000251137,ENSG00000184814,ENSG00000175110
chr3	139117153	139117303	3:139117153-139117303	ENSG00000232416
chr3	139117453	139117603	3:139117453-139117603	ENSG00000232416
chr3	139120373	139120523	3:139120373-139120523	ENSG00000232416,ENSG00000251137,ENSG00000184814
chr3	139121613	139121763	3:139121613-139121763	ENSG00000232416,ENSG00000251137,ENSG00000184814
chr3	139122193	139122363	3:139122193-139122363	ENSG00000232416,ENSG00000251137,ENSG00000184814
chr3	139127213	139127363	3:139127213-139127363	-
chr3	139173513	139173663	3:139173513-139173663	-
chr3	139173793	139173943	3:139173793-139173943	-
chr3	139199732	139199882	3:139199732-139199882	-
chr3	139204893	139205043	3:139204893-139205043	-
chr3	139225693	139225843	3:139225693-139225843	ENSG00000276304,ENSG00000281473
chr3	139226837	139226987	3:139226837-139226987	ENSG00000276304,ENSG00000281473
chr3	139227293	139227463	3:139227293-139227463	ENSG00000276304,ENSG00000281473
chr3	139235313	139235463	3:139235313-139235463	ENSG00000276304,ENSG00000281473
chr3	139251693	139251843	3:139251693-139251843	-
chr3	139298459	139298609	3:139298459-139298609	-
chr3	139299513	139299683	3:139299513-139299683	-
chr3	139301393	139301543	3:139301393-139301543	-
chr3	139302393	139302543	3:139302393-139302543	ENSG00000250161,ENSG00000251471,ENSG00000250543,ENSG00000261763,ENSG00000244692,ENSG00000178631,ENSG00000248790,ENSG00000276304,ENSG00000281473,ENSG00000232416,ENSG00000251137,ENSG00000233701,ENSG00000184814,ENSG00000175110,ENSG00000206260,ENSG00000241478
chr3	139304493	139304643	3:139304493-139304643	-
chr3	139310033	139310183	3:139310033-139310183	-
chr3	139310533	139310683	3:139310533-139310683	ENSG00000232416,ENSG00000251137,ENSG00000184814
chr3	139313013	139313163	3:139313013-139313163	-
chr3	139313233	139313383	3:139313233-139313383	-
chr3	139318542	139318692	3:139318542-139318692	-
chr3	139319913	139320063	3:139319913-139320063	-
chr3	139327856	139328006	3:139327856-139328006	-
chr3	139329433	139329583	3:139329433-139329583	ENSG00000232416,ENSG00000184814
chr3	139343913	139344063	3:139343913-139344063	ENSG00000272656,ENSG00000286988,ENSG00000175110
chr3	139344193	139344363	3:139344193-139344363	ENSG00000272656,ENSG00000286988,ENSG00000175110
chr3	139344413	139344583	3:139344413-139344583	ENSG00000272656,ENSG00000286988,ENSG00000175110
chr3	139354053	139354203	3:139354053-139354203	ENSG00000272656,ENSG00000175110
chr3	139355593	139355783	3:139355593-139355783	-
chr3	139368097	139368247	3:139368097-139368247	-
chr3	139378677	139378827	3:139378677-139378827	-
chr3	139386833	139386983	3:139386833-139386983	-
chr3	139388933	139389083	3:139388933-139389083	-
chr3	139389673	139389823	3:139389673-139389823	ENSG00000250543,ENSG00000244692,ENSG00000248790,ENSG00000248932,ENSG00000283418,ENSG00000184432,ENSG00000272656,ENSG00000175110
chr3	139390053	139390203	3:139390053-139390203	ENSG00000248932,ENSG00000283418,ENSG00000184432
chr3	139394373	139394523	3:139394373-139394523	-
chr3	139427673	139427823	3:139427673-139427823	ENSG00000250161,ENSG00000251471,ENSG00000250543,ENSG00000244692,ENSG00000201600,ENSG00000214280,ENSG00000163864,ENSG00000178631,ENSG00000248790,ENSG00000114113
chr3	139434330	139434480	3:139434330-139434480	-
chr3	139434793	139434943	3:139434793-139434943	ENSG00000250161,ENSG00000251471,ENSG00000250543,ENSG00000244692,ENSG00000201600,ENSG00000214280,ENSG00000178631,ENSG00000248790,ENSG00000114113,ENSG00000248932
chr3	139435112	139435262	3:139435112-139435262	-
chr3	139456013	139456163	3:139456013-139456163	ENSG00000248790
chr3	139481213	139481363	3:139481213-139481363	ENSG00000178631,ENSG00000248790,ENSG00000114113
chr3	139506933	139507083	3:139506933-139507083	ENSG00000178631
chr3	139520513	139520663	3:139520513-139520663	ENSG00000114115,ENSG00000178631
chr3	139533147	139533297	3:139533147-139533297	ENSG00000114115
chr3	139533793	139533943	3:139533793-139533943	ENSG00000114115
chr3	139534153	139534303	3:139534153-139534303	ENSG00000114115
chr3	139534573	139534743	3:139534573-139534743	ENSG00000114115,ENSG00000178631,ENSG00000248790
chr3	139535093	139535263	3:139535093-139535263	ENSG00000244692,ENSG00000201600,ENSG00000214280,ENSG00000114115,ENSG00000178631,ENSG00000248790,ENSG00000248932
chr3	139535733	139535883	3:139535733-139535883	ENSG00000114115
chr3	139537433	139537583	3:139537433-139537583	ENSG00000114115
chr3	139538853	139539003	3:139538853-139539003	ENSG00000114115
chr3	139539813	139540003	3:139539813-139540003	ENSG00000114115
chr3	139555353	139555503	3:139555353-139555503	ENSG00000250543,ENSG00000244692,ENSG00000201600,ENSG00000214280,ENSG00000178631,ENSG00000248790
chr3	139562213	139562363	3:139562213-139562363	ENSG00000244692,ENSG00000201600,ENSG00000214280,ENSG00000178631,ENSG00000248790
chr3	139564453	139564603	3:139564453-139564603	ENSG00000201600,ENSG00000214280
chr3	139572973	139573143	3:139572973-139573143	ENSG00000244692,ENSG00000201600,ENSG00000214280,ENSG00000163864
chr3	139574153	139574303	3:139574153-139574303	ENSG00000244692,ENSG00000201600,ENSG00000214280,ENSG00000163864
chr3	139629153	139629345	3:139629153-139629345	ENSG00000244692
chr3	139655973	139656124	3:139655973-139656124	-
chr3	139677933	139678083	3:139677933-139678083	ENSG00000250543,ENSG00000261763,ENSG00000163864
chr3	139718573	139718723	3:139718573-139718723	ENSG00000250543
chr3	139745953	139746103	3:139745953-139746103	ENSG00000250161,ENSG00000251471,ENSG00000250543
chr3	139759033	139759183	3:139759033-139759183	ENSG00000251471
chr3	139765093	139765283	3:139765093-139765283	ENSG00000250161,ENSG00000251471
chr3	139772693	139772843	3:139772693-139772843	ENSG00000250161,ENSG00000251471,ENSG00000250543
chr3	139773093	139773243	3:139773093-139773243	ENSG00000250161,ENSG00000251471
chr3	139774653	139774803	3:139774653-139774803	ENSG00000250161,ENSG00000251471
chr3	139797853	139798023	3:139797853-139798023	ENSG00000250161,ENSG00000251471
chr3	139906553	139906703	3:139906553-139906703	-
chr3	139935110	139935283	3:139935110-139935283	ENSG00000158258
chr3	139935630	139935780	3:139935630-139935780	ENSG00000158258
chr3	139937793	139937943	3:139937793-139937943	ENSG00000158258,ENSG00000251471
chr3	140024753	140024903	3:140024753-140024903	-
chr3	140068635	140068785	3:140068635-140068785	-
chr3	140093893	140094063	3:140093893-140094063	-
chr3	140128686	140128843	3:140128686-140128843	-
chr3	140167844	140167994	3:140167844-140167994	-
chr3	140176673	140176823	3:140176673-140176823	-
chr3	140186453	140186603	3:140186453-140186603	-
chr3	140206753	140206904	3:140206753-140206904	-
chr3	140216375	140216525	3:140216375-140216525	-
chr3	140237193	140237363	3:140237193-140237363	-
chr3	140242893	140243043	3:140242893-140243043	-
chr3	140258453	140258603	3:140258453-140258603	-
chr3	140276793	140276943	3:140276793-140276943	-
chr3	140292173	140292383	3:140292173-140292383	-
chr3	140292833	140293003	3:140292833-140293003	ENSG00000251058,ENSG00000249290
chr3	140297073	140297223	3:140297073-140297223	-
chr3	140323705	140323855	3:140323705-140323855	-
chr3	140386453	140386603	3:140386453-140386603	-
chr3	140386789	140386939	3:140386789-140386939	-
chr3	140420713	140420903	3:140420713-140420903	ENSG00000251058,ENSG00000249290
chr3	140441113	140441283	3:140441113-140441283	ENSG00000251058,ENSG00000249290
chr3	140499233	140499383	3:140499233-140499383	ENSG00000250433,ENSG00000251058,ENSG00000249290
chr3	140505353	140505503	3:140505353-140505503	ENSG00000250433
chr3	140529242	140529392	3:140529242-140529392	-
chr3	140569372	140569522	3:140569372-140569522	-
chr3	140585993	140586143	3:140585993-140586143	ENSG00000155890,ENSG00000249305
chr3	140595393	140595543	3:140595393-140595543	ENSG00000155890,ENSG00000249305
chr3	140597743	140597893	3:140597743-140597893	-
chr3	140629393	140629543	3:140629393-140629543	ENSG00000155890,ENSG00000249305
chr3	140629893	140630043	3:140629893-140630043	ENSG00000155890,ENSG00000249305,ENSG00000251058
chr3	140630497	140630647	3:140630497-140630647	ENSG00000155890,ENSG00000249305
chr3	140656140	140656290	3:140656140-140656290	ENSG00000155890
chr3	140737193	140737343	3:140737193-140737343	ENSG00000155890
chr3	140763657	140763807	3:140763657-140763807	-
chr3	140850445	140850595	3:140850445-140850595	-
chr3	140863813	140863983	3:140863813-140863983	ENSG00000261826
chr3	140897089	140897239	3:140897089-140897239	ENSG00000224085
chr3	140898493	140898643	3:140898493-140898643	ENSG00000248773,ENSG00000224085
chr3	140898933	140899083	3:140898933-140899083	ENSG00000224085
chr3	140911033	140911183	3:140911033-140911183	ENSG00000224085
chr3	140914729	140914879	3:140914729-140914879	-
chr3	140922773	140922923	3:140922773-140922923	ENSG00000248773
chr3	140941673	140941843	3:140941673-140941843	ENSG00000248773,ENSG00000114120
chr3	140942573	140942743	3:140942573-140942743	ENSG00000114120
chr3	140942933	140943083	3:140942933-140943083	-
chr3	140950873	140951023	3:140950873-140951023	-
chr3	140953053	140953203	3:140953053-140953203	ENSG00000248773,ENSG00000114120
chr3	140972973	140973123	3:140972973-140973123	ENSG00000248773,ENSG00000114120
chr3	140994453	140994603	3:140994453-140994603	-
chr3	140995993	140996143	3:140995993-140996143	-
chr3	141000153	141000303	3:141000153-141000303	-
chr3	141011613	141011763	3:141011613-141011763	-
chr3	141013533	141013683	3:141013533-141013683	-
chr3	141020651	141020801	3:141020651-141020801	-
chr3	141051253	141051403	3:141051253-141051403	ENSG00000175093
chr3	141051673	141051823	3:141051673-141051823	ENSG00000175093
chr3	141076893	141077191	3:141076893-141077191	ENSG00000175093
chr3	141077333	141077483	3:141077333-141077483	ENSG00000175093
chr3	141087233	141087383	3:141087233-141087383	-
chr3	141095269	141095423	3:141095269-141095423	ENSG00000251270,ENSG00000175093
chr3	141105893	141106043	3:141105893-141106043	ENSG00000251270,ENSG00000175093,ENSG00000248773
chr3	141115953	141116103	3:141115953-141116103	ENSG00000251270
chr3	141151482	141151632	3:141151482-141151632	-
chr3	141191493	141191643	3:141191493-141191643	-
chr3	141192373	141192543	3:141192373-141192543	ENSG00000251270,ENSG00000175093,ENSG00000248773
chr3	141227873	141228023	3:141227873-141228023	ENSG00000155893
chr3	141231233	141231383	3:141231233-141231383	ENSG00000155893
chr3	141231613	141231783	3:141231613-141231783	ENSG00000241400,ENSG00000155893
chr3	141232527	141232677	3:141232527-141232677	ENSG00000155893
chr3	141238325	141238475	3:141238325-141238475	ENSG00000155893
chr3	141240413	141240563	3:141240413-141240563	ENSG00000241400
chr3	141240753	141240924	3:141240753-141240924	-
chr3	141241721	141241871	3:141241721-141241871	-
chr3	141242073	141242223	3:141242073-141242223	-
chr3	141242453	141242603	3:141242453-141242603	ENSG00000241400
chr3	141243353	141243523	3:141243353-141243523	ENSG00000241400
chr3	141256053	141256203	3:141256053-141256203	ENSG00000241400,ENSG00000155893
chr3	141262433	141262583	3:141262433-141262583	ENSG00000241400,ENSG00000155893
chr3	141276133	141276283	3:141276133-141276283	ENSG00000287155,ENSG00000155893
chr3	141276533	141276683	3:141276533-141276683	ENSG00000287155
chr3	141278833	141278983	3:141278833-141278983	ENSG00000287155
chr3	141279413	141279563	3:141279413-141279563	ENSG00000287155,ENSG00000155893
chr3	141294473	141294623	3:141294473-141294623	-
chr3	141295033	141295187	3:141295033-141295187	-
chr3	141302453	141302623	3:141302453-141302623	ENSG00000249540
chr3	141303513	141303663	3:141303513-141303663	ENSG00000249540,ENSG00000287155
chr3	141305553	141305703	3:141305553-141305703	ENSG00000249540
chr3	141308713	141308878	3:141308713-141308878	ENSG00000249540
chr3	141311793	141311943	3:141311793-141311943	ENSG00000288585,ENSG00000249540
chr3	141320604	141320754	3:141320604-141320754	-
chr3	141321253	141321403	3:141321253-141321403	-
chr3	141326333	141326483	3:141326333-141326483	-
chr3	141326753	141326923	3:141326753-141326923	-
chr3	141331853	141332003	3:141331853-141332003	-
chr3	141337353	141337503	3:141337353-141337503	-
chr3	141346498	141346648	3:141346498-141346648	-
chr3	141353790	141353943	3:141353790-141353943	-
chr3	141361013	141361163	3:141361013-141361163	ENSG00000288585,ENSG00000177311,ENSG00000249417
chr3	141366693	141366843	3:141366693-141366843	ENSG00000177311,ENSG00000249417
chr3	141367353	141367503	3:141367353-141367503	ENSG00000288585,ENSG00000177311,ENSG00000249417
chr3	141368293	141368463	3:141368293-141368463	ENSG00000177311,ENSG00000249417
chr3	141369533	141369703	3:141369533-141369703	ENSG00000177311,ENSG00000249417
chr3	141370293	141370443	3:141370293-141370443	ENSG00000177311,ENSG00000249417
chr3	141374307	141374457	3:141374307-141374457	-
chr3	141384187	141384487	3:141384187-141384487	-
chr3	141385573	141385723	3:141385573-141385723	-
chr3	141385813	141385963	3:141385813-141385963	-
chr3	141386753	141386903	3:141386753-141386903	ENSG00000177311
chr3	141389313	141389463	3:141389313-141389463	ENSG00000177311
chr3	141389826	141389983	3:141389826-141389983	-
chr3	141391513	141391663	3:141391513-141391663	-
chr3	141393235	141393385	3:141393235-141393385	-
chr3	141400333	141400486	3:141400333-141400486	-
chr3	141402833	141402983	3:141402833-141402983	-
chr3	141405153	141405323	3:141405153-141405323	ENSG00000177311
chr3	141407193	141407343	3:141407193-141407343	ENSG00000177311
chr3	141410553	141410703	3:141410553-141410703	ENSG00000177311
chr3	141410885	141411035	3:141410885-141411035	-
chr3	141412233	141412403	3:141412233-141412403	-
chr3	141412933	141413083	3:141412933-141413083	-
chr3	141413519	141413669	3:141413519-141413669	-
chr3	141414913	141415083	3:141414913-141415083	-
chr3	141421673	141421843	3:141421673-141421843	-
chr3	141426493	141426643	3:141426493-141426643	ENSG00000177311
chr3	141441473	141441623	3:141441473-141441623	-
chr3	141442073	141442243	3:141442073-141442243	-
chr3	141442418	141442568	3:141442418-141442568	-
chr3	141448713	141448863	3:141448713-141448863	-
chr3	141452113	141452263	3:141452113-141452263	ENSG00000288585
chr3	141455033	141455183	3:141455033-141455183	ENSG00000288585
chr3	141456373	141456523	3:141456373-141456523	ENSG00000288585
chr3	141460233	141460383	3:141460233-141460383	ENSG00000215606,ENSG00000288585
chr3	141465293	141465443	3:141465293-141465443	ENSG00000215606
chr3	141471320	141471470	3:141471320-141471470	ENSG00000215606
chr3	141474333	141474503	3:141474333-141474503	ENSG00000215606
chr3	141477333	141477503	3:141477333-141477503	ENSG00000155903,ENSG00000215606
chr3	141482393	141482543	3:141482393-141482543	ENSG00000250170,ENSG00000155903,ENSG00000215606
chr3	141483593	141483743	3:141483593-141483743	ENSG00000155903
chr3	141485673	141485823	3:141485673-141485823	-
chr3	141486093	141486243	3:141486093-141486243	ENSG00000155903
chr3	141486673	141486843	3:141486673-141486843	ENSG00000155903
chr3	141486913	141487103	3:141486913-141487103	ENSG00000155903
chr3	141487653	141487803	3:141487653-141487803	ENSG00000155903
chr3	141498903	141499053	3:141498903-141499053	-
chr3	141510898	141511048	3:141510898-141511048	-
chr3	141530153	141530323	3:141530153-141530323	ENSG00000250170
chr3	141530453	141530623	3:141530453-141530623	ENSG00000250170
chr3	141537161	141537311	3:141537161-141537311	-
chr3	141537973	141538123	3:141537973-141538123	ENSG00000250170
chr3	141538773	141538923	3:141538773-141538923	ENSG00000250170
chr3	141538993	141539143	3:141538993-141539143	ENSG00000250170
chr3	141539913	141540063	3:141539913-141540063	ENSG00000250170
chr3	141553169	141553323	3:141553169-141553323	-
chr3	141556293	141556443	3:141556293-141556443	-
chr3	141561553	141561723	3:141561553-141561723	ENSG00000215606,ENSG00000288585
chr3	141576593	141576743	3:141576593-141576743	ENSG00000155903
chr3	141578333	141578483	3:141578333-141578483	ENSG00000155903
chr3	141605953	141606103	3:141605953-141606103	ENSG00000249986
chr3	141608233	141608383	3:141608233-141608383	ENSG00000249986
chr3	141608533	141608729	3:141608533-141608729	ENSG00000249986
chr3	141615393	141615543	3:141615393-141615543	-
chr3	141619553	141619703	3:141619553-141619703	ENSG00000249986
chr3	141625524	141625683	3:141625524-141625683	-
chr3	141644953	141645103	3:141644953-141645103	-
chr3	141646893	141647063	3:141646893-141647063	ENSG00000242104
chr3	141651862	141652012	3:141651862-141652012	-
chr3	141656853	141657003	3:141656853-141657003	ENSG00000242104
chr3	141660233	141660383	3:141660233-141660383	ENSG00000242104
chr3	141664033	141664183	3:141664033-141664183	ENSG00000242104
chr3	141680013	141680175	3:141680013-141680175	-
chr3	141681173	141681343	3:141681173-141681343	-
chr3	141686824	141687124	3:141686824-141687124	-
chr3	141699993	141700143	3:141699993-141700143	ENSG00000241899
chr3	141707793	141707983	3:141707793-141707983	ENSG00000241526,ENSG00000241899
chr3	141708493	141708643	3:141708493-141708643	ENSG00000241899
chr3	141711033	141711183	3:141711033-141711183	ENSG00000241526,ENSG00000241899
chr3	141725134	141725284	3:141725134-141725284	ENSG00000241526
chr3	141738053	141738243	3:141738053-141738243	ENSG00000069849,ENSG00000285558,ENSG00000114125,ENSG00000241526
chr3	141739213	141739363	3:141739213-141739363	ENSG00000285558,ENSG00000114125
chr3	141765113	141765263	3:141765113-141765263	ENSG00000114124
chr3	141769313	141769483	3:141769313-141769483	ENSG00000114124
chr3	141769693	141769843	3:141769693-141769843	ENSG00000114124
chr3	141779904	141780054	3:141779904-141780054	ENSG00000114124
chr3	141782513	141782663	3:141782513-141782663	ENSG00000114124
chr3	141789413	141789563	3:141789413-141789563	-
chr3	141796173	141796323	3:141796173-141796323	-
chr3	141797373	141797543	3:141797373-141797543	-
chr3	141798573	141798723	3:141798573-141798723	-
chr3	141828973	141829123	3:141828973-141829123	-
chr3	141830573	141830733	3:141830573-141830733	-
chr3	141841013	141841163	3:141841013-141841163	ENSG00000286822
chr3	141841273	141841456	3:141841273-141841456	ENSG00000286822
chr3	141848453	141848603	3:141848453-141848603	ENSG00000286822
chr3	141851513	141851663	3:141851513-141851663	ENSG00000286822
chr3	141853413	141853563	3:141853413-141853563	ENSG00000286822
chr3	141861093	141861263	3:141861093-141861263	ENSG00000069849,ENSG00000228398,ENSG00000286822
chr3	141863613	141863763	3:141863613-141863763	ENSG00000069849,ENSG00000228398,ENSG00000286822
chr3	141875593	141875743	3:141875593-141875743	ENSG00000069849
chr3	141875953	141876283	3:141875953-141876283	ENSG00000069849
chr3	141876573	141876723	3:141876573-141876723	ENSG00000069849
chr3	141877373	141877523	3:141877373-141877523	ENSG00000069849
chr3	141877973	141878131	3:141877973-141878131	ENSG00000069849
chr3	141878421	141878571	3:141878421-141878571	ENSG00000069849
chr3	141878973	141879143	3:141878973-141879143	ENSG00000069849
chr3	141894913	141895063	3:141894913-141895063	ENSG00000244124,ENSG00000200389,ENSG00000069849
chr3	141905253	141905423	3:141905253-141905423	ENSG00000244124,ENSG00000200389,ENSG00000069849
chr3	141913313	141913463	3:141913313-141913463	ENSG00000244124,ENSG00000200389,ENSG00000069849
chr3	141915895	141916045	3:141915895-141916045	ENSG00000244124
chr3	141940273	141940423	3:141940273-141940423	ENSG00000279147
chr3	141959913	141960083	3:141959913-141960083	-
chr3	141960253	141960463	3:141960253-141960463	ENSG00000114126
chr3	141960833	141961003	3:141960833-141961003	-
chr3	141962653	141962823	3:141962653-141962823	ENSG00000114126
chr3	141972533	141972683	3:141972533-141972683	-
chr3	141979113	141979283	3:141979113-141979283	ENSG00000114126
chr3	141998768	141998923	3:141998768-141998923	-
chr3	142020093	142020243	3:142020093-142020243	ENSG00000114126
chr3	142022473	142022623	3:142022473-142022623	-
chr3	142027413	142027563	3:142027413-142027563	ENSG00000114126
chr3	142027873	142028023	3:142027873-142028023	ENSG00000233597,ENSG00000114126
chr3	142028573	142028743	3:142028573-142028743	ENSG00000233597,ENSG00000114126
chr3	142046493	142046643	3:142046493-142046643	ENSG00000233597
chr3	142053373	142053523	3:142053373-142053523	ENSG00000233597
chr3	142087133	142087283	3:142087133-142087283	-
chr3	142087773	142087923	3:142087773-142087923	-
chr3	142088633	142088807	3:142088633-142088807	-
chr3	142116073	142116223	3:142116073-142116223	-
chr3	142117253	142117403	3:142117253-142117403	-
chr3	142119073	142119223	3:142119073-142119223	-
chr3	142126293	142126463	3:142126293-142126463	ENSG00000206604,ENSG00000114126
chr3	142129953	142130103	3:142129953-142130103	-
chr3	142148893	142149043	3:142148893-142149043	ENSG00000206604,ENSG00000114126
chr3	142149473	142149623	3:142149473-142149623	ENSG00000206604,ENSG00000114126
chr3	142179641	142179791	3:142179641-142179791	-
chr3	142180893	142181043	3:142180893-142181043	ENSG00000175066
chr3	142181393	142181543	3:142181393-142181543	ENSG00000175066
chr3	142188933	142189083	3:142188933-142189083	ENSG00000175066
chr3	142209793	142209943	3:142209793-142209943	ENSG00000175066,ENSG00000206604
chr3	142210253	142210423	3:142210253-142210423	-
chr3	142210633	142210783	3:142210633-142210783	ENSG00000175066
chr3	142211133	142211283	3:142211133-142211283	-
chr3	142213413	142213583	3:142213413-142213583	ENSG00000175066
chr3	142215253	142215403	3:142215253-142215403	ENSG00000175066
chr3	142218833	142218983	3:142218833-142218983	-
chr3	142224613	142224763	3:142224613-142224763	ENSG00000175066
chr3	142225533	142225683	3:142225533-142225683	ENSG00000175066
chr3	142226613	142226763	3:142226613-142226763	ENSG00000175066
chr3	142238013	142238163	3:142238013-142238163	-
chr3	142239633	142239783	3:142239633-142239783	ENSG00000175066
chr3	142263243	142263393	3:142263243-142263393	-
chr3	142268653	142268803	3:142268653-142268803	-
chr3	142270494	142270644	3:142270494-142270644	-
chr3	142272613	142272763	3:142272613-142272763	-
chr3	142275053	142275203	3:142275053-142275203	-
chr3	142276013	142276163	3:142276013-142276163	ENSG00000175066,ENSG00000206604,ENSG00000233597,ENSG00000114126
chr3	142276873	142277043	3:142276873-142277043	ENSG00000175066
chr3	142277533	142277683	3:142277533-142277683	-
chr3	142278573	142278723	3:142278573-142278723	-
chr3	142280073	142280223	3:142280073-142280223	-
chr3	142281613	142281763	3:142281613-142281763	-
chr3	142285273	142285423	3:142285273-142285423	-
chr3	142315253	142315403	3:142315253-142315403	-
chr3	142316033	142316183	3:142316033-142316183	-
chr3	142318393	142318543	3:142318393-142318543	-
chr3	142319213	142319383	3:142319213-142319383	-
chr3	142320585	142320735	3:142320585-142320735	-
chr3	142347612	142347763	3:142347612-142347763	-
chr3	142353693	142353843	3:142353693-142353843	-
chr3	142366553	142366703	3:142366553-142366703	-
chr3	142369670	142369820	3:142369670-142369820	-
chr3	142395013	142395163	3:142395013-142395163	ENSG00000251804
chr3	142407633	142407783	3:142407633-142407783	ENSG00000251804
chr3	142419053	142419203	3:142419053-142419203	ENSG00000202125,ENSG00000251804
chr3	142434613	142434783	3:142434613-142434783	ENSG00000202125,ENSG00000114127
chr3	142446093	142446243	3:142446093-142446243	ENSG00000242479,ENSG00000114127
chr3	142447533	142447683	3:142447533-142447683	ENSG00000242479,ENSG00000114127
chr3	142448033	142448183	3:142448033-142448183	ENSG00000244327,ENSG00000242479,ENSG00000175054,ENSG00000202125,ENSG00000251804,ENSG00000114127
chr3	142459213	142459363	3:142459213-142459363	ENSG00000244327,ENSG00000242479,ENSG00000175054
chr3	142460033	142460183	3:142460033-142460183	ENSG00000244327,ENSG00000175054
chr3	142498593	142498783	3:142498593-142498783	ENSG00000244327,ENSG00000175054
chr3	142501353	142501523	3:142501353-142501523	ENSG00000244327,ENSG00000175054
chr3	142507371	142507521	3:142507371-142507521	-
chr3	142539184	142539334	3:142539184-142539334	-
chr3	142540213	142540363	3:142540213-142540363	-
chr3	142542213	142542363	3:142542213-142542363	-
chr3	142566133	142566283	3:142566133-142566283	ENSG00000175054
chr3	142578113	142578263	3:142578113-142578263	ENSG00000175054
chr3	142578813	142578963	3:142578813-142578963	ENSG00000199319,ENSG00000120756,ENSG00000252745,ENSG00000242390,ENSG00000244327,ENSG00000175054
chr3	142579544	142579694	3:142579544-142579694	-
chr3	142586933	142587103	3:142586933-142587103	ENSG00000199319,ENSG00000120756,ENSG00000252745,ENSG00000242390
chr3	142595653	142595823	3:142595653-142595823	ENSG00000199319,ENSG00000120756,ENSG00000252745
chr3	142596273	142596443	3:142596273-142596443	ENSG00000199319,ENSG00000120756,ENSG00000252745
chr3	142608796	142608946	3:142608796-142608946	-
chr3	142619253	142619403	3:142619253-142619403	ENSG00000120756
chr3	142645553	142645703	3:142645553-142645703	ENSG00000199319,ENSG00000239641
chr3	142647973	142648123	3:142647973-142648123	ENSG00000199319,ENSG00000239641
chr3	142650474	142650624	3:142650474-142650624	ENSG00000199319,ENSG00000239641
chr3	142651833	142651983	3:142651833-142651983	ENSG00000199319,ENSG00000239641
chr3	142680813	142680963	3:142680813-142680963	ENSG00000199319
chr3	142705265	142705415	3:142705265-142705415	-
chr3	142706633	142706783	3:142706633-142706783	ENSG00000199319
chr3	142713213	142713363	3:142713213-142713363	-
chr3	142723953	142724123	3:142723953-142724123	ENSG00000144935,ENSG00000287045,ENSG00000199319
chr3	142724553	142724703	3:142724553-142724703	ENSG00000144935,ENSG00000287045
chr3	142725013	142725163	3:142725013-142725163	ENSG00000144935,ENSG00000287045
chr3	142726160	142726310	3:142726160-142726310	ENSG00000144935,ENSG00000287045
chr3	142779693	142779878	3:142779693-142779878	ENSG00000144935
chr3	142788782	142788932	3:142788782-142788932	-
chr3	142803311	142803461	3:142803311-142803461	ENSG00000251787
chr3	142808193	142808343	3:142808193-142808343	ENSG00000251787
chr3	142818067	142818217	3:142818067-142818217	-
chr3	142820633	142820783	3:142820633-142820783	ENSG00000240950
chr3	142828813	142828963	3:142828813-142828963	ENSG00000240950,ENSG00000163710
chr3	142844493	142844643	3:142844493-142844643	ENSG00000163710
chr3	142847113	142847263	3:142847113-142847263	-
chr3	142850453	142850623	3:142850453-142850623	ENSG00000163710
chr3	142850853	142851003	3:142850853-142851003	ENSG00000163710
chr3	142853433	142853603	3:142853433-142853603	ENSG00000163710
chr3	142857193	142857343	3:142857193-142857343	-
chr3	142867073	142867223	3:142867073-142867223	-
chr3	142886953	142887132	3:142886953-142887132	ENSG00000163710
chr3	142888173	142888323	3:142888173-142888323	ENSG00000163710
chr3	142889036	142889186	3:142889036-142889186	ENSG00000163710
chr3	142896313	142896463	3:142896313-142896463	-
chr3	142905173	142905323	3:142905173-142905323	ENSG00000243818
chr3	142912893	142913043	3:142912893-142913043	ENSG00000243818
chr3	142929253	142929403	3:142929253-142929403	ENSG00000243818
chr3	142930713	142930863	3:142930713-142930863	ENSG00000243818
chr3	142931389	142931539	3:142931389-142931539	ENSG00000243818
chr3	142958913	142959063	3:142958913-142959063	ENSG00000241570,ENSG00000241592,ENSG00000188582
chr3	142963513	142963663	3:142963513-142963663	ENSG00000241570,ENSG00000241592,ENSG00000188582
chr3	142964273	142964423	3:142964273-142964423	ENSG00000241570,ENSG00000241592,ENSG00000188582
chr3	142976733	142976903	3:142976733-142976903	ENSG00000241570,ENSG00000241592,ENSG00000188582,ENSG00000243818
chr3	142987193	142987343	3:142987193-142987343	ENSG00000241570,ENSG00000241592,ENSG00000188582,ENSG00000243818
chr3	142987733	142987903	3:142987733-142987903	ENSG00000241570,ENSG00000241592,ENSG00000188582,ENSG00000243818
chr3	142994073	142994243	3:142994073-142994243	ENSG00000268129,ENSG00000163714,ENSG00000241570,ENSG00000241592,ENSG00000188582,ENSG00000243818,ENSG00000240950
chr3	142998613	142998763	3:142998613-142998763	ENSG00000268129,ENSG00000163714
chr3	143000673	143000823	3:143000673-143000823	ENSG00000268129,ENSG00000163714
chr3	143001433	143001583	3:143001433-143001583	ENSG00000268129,ENSG00000163714,ENSG00000241570,ENSG00000241592,ENSG00000188582
chr3	143002353	143002503	3:143002353-143002503	ENSG00000268129,ENSG00000163714
chr3	143016446	143016596	3:143016446-143016596	-
chr3	143031901	143032051	3:143031901-143032051	-
chr3	143035593	143035743	3:143035593-143035743	ENSG00000163714
chr3	143035913	143036063	3:143035913-143036063	ENSG00000163714
chr3	143036802	143036952	3:143036802-143036952	-
chr3	143037993	143038143	3:143037993-143038143	-
chr3	143040373	143040537	3:143040373-143040537	ENSG00000163714
chr3	143061013	143061163	3:143061013-143061163	-
chr3	143063113	143063263	3:143063113-143063263	-
chr3	143063291	143063441	3:143063291-143063441	-
chr3	143063633	143063783	3:143063633-143063783	-
chr3	143067332	143067482	3:143067332-143067482	-
chr3	143071173	143071323	3:143071173-143071323	-
chr3	143078993	143079143	3:143078993-143079143	-
chr3	143085213	143085363	3:143085213-143085363	-
chr3	143118973	143119123	3:143118973-143119123	ENSG00000175040,ENSG00000243733
chr3	143119373	143119523	3:143119373-143119523	ENSG00000175040,ENSG00000243733
chr3	143119673	143119843	3:143119673-143119843	ENSG00000241679,ENSG00000175040,ENSG00000243733
chr3	143120173	143120323	3:143120173-143120323	ENSG00000241679,ENSG00000175040
chr3	143120973	143121123	3:143120973-143121123	ENSG00000241679,ENSG00000175040
chr3	143121413	143121563	3:143121413-143121563	ENSG00000241679,ENSG00000175040,ENSG00000243733
chr3	143135273	143135423	3:143135273-143135423	ENSG00000241679,ENSG00000175040,ENSG00000243733
chr3	143139893	143140043	3:143139893-143140043	ENSG00000241679
chr3	143151473	143151623	3:143151473-143151623	-
chr3	143158653	143158823	3:143158653-143158823	-
chr3	143164973	143165123	3:143164973-143165123	ENSG00000244171
chr3	143165742	143165903	3:143165742-143165903	ENSG00000244171
chr3	143168024	143168183	3:143168024-143168183	ENSG00000244171
chr3	143168593	143168743	3:143168593-143168743	ENSG00000244171
chr3	143170713	143170863	3:143170713-143170863	ENSG00000244171
chr3	143171393	143171552	3:143171393-143171552	ENSG00000244171
chr3	143171753	143171903	3:143171753-143171903	ENSG00000244171
chr3	143187237	143187387	3:143187237-143187387	-
chr3	143203973	143204123	3:143203973-143204123	-
chr3	143207473	143207643	3:143207473-143207643	-
chr3	143216833	143216983	3:143216833-143216983	-
chr3	143234693	143234843	3:143234693-143234843	-
chr3	143237293	143237443	3:143237293-143237443	-
chr3	143239173	143239323	3:143239173-143239323	-
chr3	143241723	143241873	3:143241723-143241873	-
chr3	143266627	143266777	3:143266627-143266777	-
chr3	143287513	143287663	3:143287513-143287663	-
chr3	143291953	143292103	3:143291953-143292103	-
chr3	143292255	143292405	3:143292255-143292405	-
chr3	143302733	143302923	3:143302733-143302923	ENSG00000240888
chr3	143307833	143308003	3:143307833-143308003	ENSG00000240888
chr3	143311082	143311382	3:143311082-143311382	ENSG00000240888
chr3	143327531	143327681	3:143327531-143327681	-
chr3	143329993	143330143	3:143329993-143330143	ENSG00000240012
chr3	143331433	143331583	3:143331433-143331583	ENSG00000240012
chr3	143337499	143337649	3:143337499-143337649	ENSG00000240012
chr3	143339566	143339716	3:143339566-143339716	ENSG00000240012
chr3	143348753	143348903	3:143348753-143348903	ENSG00000240012
chr3	143358253	143358403	3:143358253-143358403	ENSG00000240012
chr3	143360353	143360503	3:143360353-143360503	-
chr3	143363433	143363583	3:143363433-143363583	ENSG00000244493
chr3	143381713	143381863	3:143381713-143381863	ENSG00000244493
chr3	143400733	143400883	3:143400733-143400883	-
chr3	143421633	143421783	3:143421633-143421783	-
chr3	143431373	143431523	3:143431373-143431523	-
chr3	143433913	143434063	3:143433913-143434063	-
chr3	143436354	143436504	3:143436354-143436504	-
chr3	143436620	143436770	3:143436620-143436770	-
chr3	143442853	143443003	3:143442853-143443003	-
chr3	143443873	143444043	3:143443873-143444043	ENSG00000248374,ENSG00000243759,ENSG00000243033,ENSG00000244493,ENSG00000240012
chr3	143480325	143480563	3:143480325-143480563	-
chr3	143484953	143485103	3:143484953-143485103	-
chr3	143508333	143508483	3:143508333-143508483	ENSG00000243759,ENSG00000243033
chr3	143517293	143517443	3:143517293-143517443	ENSG00000243759
chr3	143525533	143525691	3:143525533-143525691	ENSG00000243759,ENSG00000243033
chr3	143526293	143526443	3:143526293-143526443	ENSG00000243759
chr3	143529173	143529323	3:143529173-143529323	ENSG00000243759
chr3	143536853	143537023	3:143536853-143537023	ENSG00000243759
chr3	143538733	143538903	3:143538733-143538903	ENSG00000243759
chr3	143559413	143559563	3:143559413-143559563	-
chr3	143565876	143566026	3:143565876-143566026	-
chr3	143566093	143566243	3:143566093-143566243	-
chr3	143571653	143571803	3:143571653-143571803	-
chr3	143586253	143586403	3:143586253-143586403	-
chr3	143586713	143586863	3:143586713-143586863	-
chr3	143591289	143591439	3:143591289-143591439	-
chr3	143600913	143601063	3:143600913-143601063	-
chr3	143602213	143602363	3:143602213-143602363	ENSG00000248374
chr3	143604793	143604943	3:143604793-143604943	-
chr3	143609073	143609263	3:143609073-143609263	ENSG00000248374
chr3	143613353	143613503	3:143613353-143613503	ENSG00000248374
chr3	143627473	143627623	3:143627473-143627623	ENSG00000248374
chr3	143629113	143629263	3:143629113-143629263	ENSG00000248374
chr3	143641366	143641519	3:143641366-143641519	-
chr3	143644593	143644763	3:143644593-143644763	ENSG00000248374
chr3	143653652	143653802	3:143653652-143653802	-
chr3	143654993	143655143	3:143654993-143655143	-
chr3	143657553	143657703	3:143657553-143657703	-
chr3	143674473	143674623	3:143674473-143674623	-
chr3	143691513	143691663	3:143691513-143691663	-
chr3	143707973	143708123	3:143707973-143708123	-
chr3	143727533	143727683	3:143727533-143727683	-
chr3	143736793	143736943	3:143736793-143736943	-
chr3	143763693	143763843	3:143763693-143763843	-
chr3	143769793	143769963	3:143769793-143769963	-
chr3	143775493	143775643	3:143775493-143775643	-
chr3	143783993	143784143	3:143783993-143784143	-
chr3	143786333	143786483	3:143786333-143786483	-
chr3	143786553	143786703	3:143786553-143786703	-
chr3	143786953	143787143	3:143786953-143787143	-
chr3	143825617	143825767	3:143825617-143825767	-
chr3	143831382	143831543	3:143831382-143831543	-
chr3	143847813	143847963	3:143847813-143847963	ENSG00000181804
chr3	143848433	143848603	3:143848433-143848603	ENSG00000181804
chr3	143849973	143850143	3:143849973-143850143	ENSG00000235110,ENSG00000181804
chr3	143856711	143856861	3:143856711-143856861	ENSG00000235110
chr3	143865413	143865566	3:143865413-143865566	ENSG00000235110
chr3	143875633	143875803	3:143875633-143875803	-
chr3	143885933	143886103	3:143885933-143886103	-
chr3	143895924	143896103	3:143895924-143896103	-
chr3	143897653	143897823	3:143897653-143897823	-
chr3	143898093	143898263	3:143898093-143898263	-
chr3	143901213	143901363	3:143901213-143901363	-
chr3	143901815	143901965	3:143901815-143901965	-
chr3	143928273	143928423	3:143928273-143928423	-
chr3	143928673	143928840	3:143928673-143928840	-
chr3	143928953	143929103	3:143928953-143929103	-
chr3	143934933	143935083	3:143934933-143935083	-
chr3	143951473	143951623	3:143951473-143951623	-
chr3	143963652	143963802	3:143963652-143963802	-
chr3	143964073	143964223	3:143964073-143964223	-
chr3	143966513	143966663	3:143966513-143966663	-
chr3	143971373	143971543	3:143971373-143971543	ENSG00000181744
chr3	143971713	143971883	3:143971713-143971883	ENSG00000181744
chr3	143971953	143972103	3:143971953-143972103	ENSG00000181744
chr3	143972533	143972703	3:143972533-143972703	ENSG00000181744
chr3	143973193	143973343	3:143973193-143973343	ENSG00000181744
chr3	143973673	143973823	3:143973673-143973823	-
chr3	143974513	143974663	3:143974513-143974663	-
chr3	143974973	143975123	3:143974973-143975123	-
chr3	143975178	143975328	3:143975178-143975328	-
chr3	143975693	143975843	3:143975693-143975843	ENSG00000181744
chr3	143976453	143976603	3:143976453-143976603	-
chr3	143977493	143977643	3:143977493-143977643	ENSG00000181744
chr3	143978013	143978163	3:143978013-143978163	-
chr3	143979833	143979983	3:143979833-143979983	-
chr3	143998393	143998543	3:143998393-143998543	-
chr3	144011373	144011523	3:144011373-144011523	-
chr3	144018953	144019103	3:144018953-144019103	-
chr3	144032073	144032223	3:144032073-144032223	-
chr3	144053253	144053403	3:144053253-144053403	-
chr3	144055733	144055916	3:144055733-144055916	-
chr3	144076273	144076423	3:144076273-144076423	-
chr3	144085093	144085243	3:144085093-144085243	-
chr3	144086093	144086243	3:144086093-144086243	-
chr3	144107088	144107238	3:144107088-144107238	-
chr3	144112148	144112298	3:144112148-144112298	-
chr3	144114873	144115023	3:144114873-144115023	-
chr3	144127153	144127303	3:144127153-144127303	-
chr3	144140200	144140350	3:144140200-144140350	-
chr3	144141613	144141763	3:144141613-144141763	-
chr3	144142253	144142443	3:144142253-144142443	-
chr3	144142593	144142743	3:144142593-144142743	-
chr3	144162233	144162383	3:144162233-144162383	ENSG00000222778
chr3	144173693	144173864	3:144173693-144173864	-
chr3	144187853	144188003	3:144187853-144188003	ENSG00000222778
chr3	144189133	144189283	3:144189133-144189283	ENSG00000222778
chr3	144200172	144200322	3:144200172-144200322	-
chr3	144200633	144200783	3:144200633-144200783	-
chr3	144229284	144229434	3:144229284-144229434	-
chr3	144229533	144229723	3:144229533-144229723	-
chr3	144230113	144230263	3:144230113-144230263	-
chr3	144264493	144264643	3:144264493-144264643	-
chr3	144264883	144265033	3:144264883-144265033	-
chr3	144265673	144265843	3:144265673-144265843	-
chr3	144273773	144273923	3:144273773-144273923	-
chr3	144295693	144295843	3:144295693-144295843	-
chr3	144308073	144308223	3:144308073-144308223	-
chr3	144351093	144351243	3:144351093-144351243	-
chr3	144351893	144352043	3:144351893-144352043	-
chr3	144352073	144352243	3:144352073-144352243	-
chr3	144362174	144362324	3:144362174-144362324	-
chr3	144364913	144365063	3:144364913-144365063	-
chr3	144384693	144384843	3:144384693-144384843	-
chr3	144390933	144391083	3:144390933-144391083	ENSG00000280397
chr3	144402515	144402665	3:144402515-144402665	-
chr3	144403076	144403263	3:144403076-144403263	ENSG00000280397
chr3	144466245	144466395	3:144466245-144466395	ENSG00000280397
chr3	144491473	144491623	3:144491473-144491623	ENSG00000280397
chr3	144499513	144499695	3:144499513-144499695	ENSG00000280397
chr3	144548453	144548603	3:144548453-144548603	-
chr3	144556528	144556678	3:144556528-144556678	-
chr3	144564073	144564223	3:144564073-144564223	-
chr3	144585471	144585621	3:144585471-144585621	-
chr3	144586513	144586683	3:144586513-144586683	ENSG00000280397
chr3	144590933	144591083	3:144590933-144591083	ENSG00000280397
chr3	144627030	144627180	3:144627030-144627180	-
chr3	144631873	144632023	3:144631873-144632023	-
chr3	144636913	144637213	3:144636913-144637213	-
chr3	144643773	144643923	3:144643773-144643923	ENSG00000280397
chr3	144652693	144652863	3:144652693-144652863	-
chr3	144673413	144673563	3:144673413-144673563	-
chr3	144677233	144677383	3:144677233-144677383	-
chr3	144687993	144688143	3:144687993-144688143	-
chr3	144688398	144688548	3:144688398-144688548	-
chr3	144729791	144729941	3:144729791-144729941	-
chr3	144746753	144746903	3:144746753-144746903	-
chr3	144760933	144761083	3:144760933-144761083	-
chr3	144770933	144771083	3:144770933-144771083	-
chr3	144771693	144771863	3:144771693-144771863	-
chr3	144821713	144821863	3:144821713-144821863	-
chr3	144822797	144822947	3:144822797-144822947	-
chr3	144841013	144841183	3:144841013-144841183	-
chr3	144843213	144843363	3:144843213-144843363	-
chr3	144853153	144853303	3:144853153-144853303	-
chr3	144866766	144867066	3:144866766-144867066	-
chr3	144868633	144868805	3:144868633-144868805	-
chr3	144900453	144900603	3:144900453-144900603	-
chr3	144923173	144923323	3:144923173-144923323	-
chr3	144942193	144942343	3:144942193-144942343	-
chr3	144963013	144963163	3:144963013-144963163	-
chr3	144989873	144990043	3:144989873-144990043	-
chr3	145006433	145006583	3:145006433-145006583	-
chr3	145014446	145014596	3:145014446-145014596	-
chr3	145015333	145015503	3:145015333-145015503	-
chr3	145018073	145018223	3:145018073-145018223	-
chr3	145058613	145058780	3:145058613-145058780	-
chr3	145060225	145060375	3:145060225-145060375	-
chr3	145094694	145094844	3:145094694-145094844	-
chr3	145125500	145125650	3:145125500-145125650	-
chr3	145145602	145145752	3:145145602-145145752	-
chr3	145161704	145161854	3:145161704-145161854	-
chr3	145183388	145183538	3:145183388-145183538	-
chr3	145191668	145191818	3:145191668-145191818	-
chr3	145209688	145209838	3:145209688-145209838	-
chr3	145219868	145220018	3:145219868-145220018	-
chr3	145244008	145244158	3:145244008-145244158	-
chr3	145272848	145272998	3:145272848-145272998	-
chr3	145370389	145370539	3:145370389-145370539	-
chr3	145405650	145405800	3:145405650-145405800	-
chr3	145426666	145426816	3:145426666-145426816	-
chr3	145439357	145439507	3:145439357-145439507	-
chr3	145458308	145458458	3:145458308-145458458	-
chr3	145490538	145490688	3:145490538-145490688	-
chr3	145507360	145507510	3:145507360-145507510	ENSG00000244024
chr3	145522339	145522489	3:145522339-145522489	ENSG00000244024
chr3	145528428	145528578	3:145528428-145528578	ENSG00000244024
chr3	145557588	145557738	3:145557588-145557738	-
chr3	145584760	145584910	3:145584760-145584910	-
chr3	145605141	145605291	3:145605141-145605291	-
chr3	145639348	145639498	3:145639348-145639498	-
chr3	145649648	145649798	3:145649648-145649798	-
chr3	145678528	145678678	3:145678528-145678678	ENSG00000241695
chr3	145683417	145683567	3:145683417-145683567	ENSG00000241695
chr3	145696168	145696318	3:145696168-145696318	-
chr3	145698368	145698518	3:145698368-145698518	ENSG00000241695
chr3	145704168	145704318	3:145704168-145704318	ENSG00000241695
chr3	145716628	145716778	3:145716628-145716778	-
chr3	145717088	145717238	3:145717088-145717238	-
chr3	145740028	145740178	3:145740028-145740178	-
chr3	145767992	145768158	3:145767992-145768158	-
chr3	145776888	145777038	3:145776888-145777038	ENSG00000239797
chr3	145780448	145780598	3:145780448-145780598	-
chr3	145808088	145808238	3:145808088-145808238	ENSG00000239797
chr3	145846768	145846918	3:145846768-145846918	-
chr3	145849208	145849358	3:145849208-145849358	ENSG00000239797
chr3	145858108	145858258	3:145858108-145858258	ENSG00000239797
chr3	145865408	145865558	3:145865408-145865558	-
chr3	145869948	145870098	3:145869948-145870098	-
chr3	145882548	145882718	3:145882548-145882718	-
chr3	145898628	145898778	3:145898628-145898778	-
chr3	145902308	145902458	3:145902308-145902458	-
chr3	145937127	145937277	3:145937127-145937277	ENSG00000244358
chr3	145942183	145942333	3:145942183-145942333	ENSG00000244358
chr3	145951528	145951678	3:145951528-145951678	ENSG00000240095
chr3	145952628	145952798	3:145952628-145952798	ENSG00000240095,ENSG00000244358
chr3	145967948	145968098	3:145967948-145968098	ENSG00000240095
chr3	145970168	145970318	3:145970168-145970318	ENSG00000240095
chr3	145983148	145983298	3:145983148-145983298	-
chr3	145993228	145993406	3:145993228-145993406	-
chr3	146019528	146019684	3:146019528-146019684	-
chr3	146024368	146024518	3:146024368-146024518	-
chr3	146035468	146035638	3:146035468-146035638	-
chr3	146037848	146037998	3:146037848-146037998	-
chr3	146052188	146052338	3:146052188-146052338	ENSG00000243415,ENSG00000261051
chr3	146052548	146052698	3:146052548-146052698	-
chr3	146053048	146053198	3:146053048-146053198	ENSG00000243415,ENSG00000261051
chr3	146065628	146065798	3:146065628-146065798	ENSG00000152952,ENSG00000240032,ENSG00000243415,ENSG00000261051
chr3	146067148	146067298	3:146067148-146067298	ENSG00000240032,ENSG00000243415,ENSG00000261051
chr3	146072925	146073078	3:146072925-146073078	ENSG00000240032
chr3	146077308	146077458	3:146077308-146077458	-
chr3	146092360	146092510	3:146092360-146092510	-
chr3	146094068	146094218	3:146094068-146094218	ENSG00000152952
chr3	146101148	146101298	3:146101148-146101298	-
chr3	146118008	146118158	3:146118008-146118158	-
chr3	146119191	146119341	3:146119191-146119341	-
chr3	146124248	146124398	3:146124248-146124398	-
chr3	146126068	146126218	3:146126068-146126218	ENSG00000240032,ENSG00000243415,ENSG00000261051
chr3	146129108	146129258	3:146129108-146129258	-
chr3	146131188	146131338	3:146131188-146131338	-
chr3	146132128	146132298	3:146132128-146132298	-
chr3	146133568	146133718	3:146133568-146133718	-
chr3	146142808	146142958	3:146142808-146142958	-
chr3	146148668	146148818	3:146148668-146148818	ENSG00000240032
chr3	146160268	146160438	3:146160268-146160438	ENSG00000152952
chr3	146161248	146161418	3:146161248-146161418	ENSG00000152952
chr3	146161728	146161878	3:146161728-146161878	ENSG00000152952
chr3	146163728	146163878	3:146163728-146163878	ENSG00000152952,ENSG00000240032
chr3	146165508	146165678	3:146165508-146165678	ENSG00000152952
chr3	146166508	146166698	3:146166508-146166698	ENSG00000152952
chr3	146166968	146167133	3:146166968-146167133	ENSG00000152952
chr3	146177276	146177426	3:146177276-146177426	-
chr3	146184730	146184898	3:146184730-146184898	-
chr3	146187481	146187638	3:146187481-146187638	-
chr3	146189668	146189818	3:146189668-146189818	-
chr3	146195909	146196059	3:146195909-146196059	-
chr3	146209466	146209616	3:146209466-146209616	-
chr3	146210508	146210658	3:146210508-146210658	-
chr3	146217468	146217618	3:146217468-146217618	-
chr3	146219008	146219178	3:146219008-146219178	ENSG00000114698
chr3	146221404	146221554	3:146221404-146221554	-
chr3	146222508	146222698	3:146222508-146222698	-
chr3	146223524	146223674	3:146223524-146223674	-
chr3	146224097	146224247	3:146224097-146224247	-
chr3	146241968	146242138	3:146241968-146242138	-
chr3	146246608	146246758	3:146246608-146246758	ENSG00000114698
chr3	146250043	146250193	3:146250043-146250193	ENSG00000114698
chr3	146250628	146250818	3:146250628-146250818	ENSG00000114698
chr3	146251108	146251298	3:146251108-146251298	ENSG00000114698
chr3	146251828	146252018	3:146251828-146252018	ENSG00000114698
chr3	146256908	146257058	3:146256908-146257058	ENSG00000114698
chr3	146262468	146262618	3:146262468-146262618	-
chr3	146274948	146275118	3:146274948-146275118	ENSG00000114698
chr3	146275548	146275698	3:146275548-146275698	-
chr3	146277428	146277578	3:146277428-146277578	-
chr3	146278048	146278198	3:146278048-146278198	ENSG00000114698
chr3	146307508	146307658	3:146307508-146307658	-
chr3	146308348	146308498	3:146308348-146308498	-
chr3	146308828	146308978	3:146308828-146308978	-
chr3	146313928	146314098	3:146313928-146314098	-
chr3	146315028	146315178	3:146315028-146315178	-
chr3	146325288	146325438	3:146325288-146325438	-
chr3	146327228	146327378	3:146327228-146327378	ENSG00000243596
chr3	146334288	146334438	3:146334288-146334438	ENSG00000243596
chr3	146338128	146338278	3:146338128-146338278	ENSG00000243596
chr3	146339548	146339698	3:146339548-146339698	ENSG00000243596
chr3	146343088	146343238	3:146343088-146343238	ENSG00000243596
chr3	146374248	146374398	3:146374248-146374398	-
chr3	146375368	146375528	3:146375368-146375528	-
chr3	146382508	146382658	3:146382508-146382658	-
chr3	146384948	146385098	3:146384948-146385098	-
chr3	146390508	146390658	3:146390508-146390658	-
chr3	146391108	146391258	3:146391108-146391258	ENSG00000241358,ENSG00000243596
chr3	146418928	146419078	3:146418928-146419078	ENSG00000241358
chr3	146421928	146422105	3:146421928-146422105	ENSG00000241358
chr3	146422532	146422682	3:146422532-146422682	ENSG00000241358
chr3	146423088	146423258	3:146423088-146423258	ENSG00000241358
chr3	146431388	146431538	3:146431388-146431538	-
chr3	146464328	146464478	3:146464328-146464478	ENSG00000163746
chr3	146466713	146466863	3:146466713-146466863	-
chr3	146468368	146468518	3:146468368-146468518	ENSG00000163746
chr3	146468788	146468938	3:146468788-146468938	ENSG00000163746
chr3	146469348	146469498	3:146469348-146469498	ENSG00000163746
chr3	146469839	146469989	3:146469839-146469989	ENSG00000163746
chr3	146473868	146474018	3:146473868-146474018	-
chr3	146491428	146491578	3:146491428-146491578	ENSG00000163746
chr3	146493368	146493518	3:146493368-146493518	ENSG00000163746
chr3	146493908	146494058	3:146493908-146494058	ENSG00000163746
chr3	146503248	146503398	3:146503248-146503398	ENSG00000279320,ENSG00000163746
chr3	146503568	146503738	3:146503568-146503738	ENSG00000279320,ENSG00000163746
chr3	146503868	146504038	3:146503868-146504038	ENSG00000279320,ENSG00000163746
chr3	146505616	146505778	3:146505616-146505778	ENSG00000279320
chr3	146506668	146506818	3:146506668-146506818	ENSG00000231213,ENSG00000188313,ENSG00000279320,ENSG00000163746
chr3	146529088	146529238	3:146529088-146529238	-
chr3	146530708	146530858	3:146530708-146530858	-
chr3	146534928	146535087	3:146534928-146535087	ENSG00000188313
chr3	146536808	146536998	3:146536808-146536998	ENSG00000188313
chr3	146537748	146537898	3:146537748-146537898	ENSG00000188313
chr3	146539448	146539598	3:146539448-146539598	ENSG00000188313
chr3	146539835	146539985	3:146539835-146539985	-
chr3	146541891	146542041	3:146541891-146542041	-
chr3	146542348	146542518	3:146542348-146542518	ENSG00000188313
chr3	146543108	146543258	3:146543108-146543258	ENSG00000188313
chr3	146543508	146543658	3:146543508-146543658	ENSG00000188313
chr3	146544708	146544858	3:146544708-146544858	ENSG00000188313
chr3	146550828	146550978	3:146550828-146550978	-
chr3	146551228	146551398	3:146551228-146551398	ENSG00000188313
chr3	146554548	146554698	3:146554548-146554698	-
chr3	146577788	146577938	3:146577788-146577938	ENSG00000241457,ENSG00000199812
chr3	146581388	146581538	3:146581388-146581538	ENSG00000241457
chr3	146582208	146582378	3:146582208-146582378	ENSG00000241457
chr3	146590028	146590198	3:146590028-146590198	ENSG00000241457,ENSG00000231213
chr3	146590648	146590798	3:146590648-146590798	ENSG00000241457,ENSG00000231213
chr3	146594988	146595138	3:146594988-146595138	ENSG00000231213
chr3	146605187	146605337	3:146605187-146605337	ENSG00000231213
chr3	146621861	146622011	3:146621861-146622011	-
chr3	146625228	146625386	3:146625228-146625386	-
chr3	146638868	146639018	3:146638868-146639018	-
chr3	146640948	146641098	3:146640948-146641098	-
chr3	146641408	146641578	3:146641408-146641578	-
chr3	146650808	146650958	3:146650808-146650958	-
chr3	146682308	146682458	3:146682308-146682458	-
chr3	146710128	146710278	3:146710128-146710278	-
chr3	146715131	146715438	3:146715131-146715438	-
chr3	146740405	146740555	3:146740405-146740555	-
chr3	146746288	146746438	3:146746288-146746438	-
chr3	146748048	146748218	3:146748048-146748218	-
chr3	146750288	146750458	3:146750288-146750458	-
chr3	146781728	146781878	3:146781728-146781878	-
chr3	146782988	146783138	3:146782988-146783138	-
chr3	146783568	146783718	3:146783568-146783718	-
chr3	146796168	146796318	3:146796168-146796318	-
chr3	146803888	146804058	3:146803888-146804058	ENSG00000242671
chr3	146813588	146813738	3:146813588-146813738	-
chr3	146814728	146814878	3:146814728-146814878	-
chr3	146815048	146815218	3:146815048-146815218	-
chr3	146817828	146817998	3:146817828-146817998	-
chr3	146835028	146835178	3:146835028-146835178	-
chr3	146862478	146862628	3:146862478-146862628	-
chr3	146895128	146895298	3:146895128-146895298	ENSG00000242671
chr3	146896202	146896352	3:146896202-146896352	-
chr3	146929808	146929958	3:146929808-146929958	ENSG00000242671
chr3	146953667	146953817	3:146953667-146953817	-
chr3	146967888	146968058	3:146967888-146968058	ENSG00000207156
chr3	146968208	146968398	3:146968208-146968398	ENSG00000207156,ENSG00000242671
chr3	146968468	146968618	3:146968468-146968618	ENSG00000207156,ENSG00000242671
chr3	146969468	146969618	3:146969468-146969618	ENSG00000207156
chr3	146972868	146973018	3:146972868-146973018	ENSG00000207156
chr3	146984935	146985085	3:146984935-146985085	ENSG00000207156
chr3	147038588	147038738	3:147038588-147038738	-
chr3	147113428	147113598	3:147113428-147113598	-
chr3	147120168	147120318	3:147120168-147120318	-
chr3	147130588	147130738	3:147130588-147130738	-
chr3	147143026	147143176	3:147143026-147143176	-
chr3	147191888	147192038	3:147191888-147192038	ENSG00000239412
chr3	147200668	147200818	3:147200668-147200818	-
chr3	147219117	147219267	3:147219117-147219267	-
chr3	147222428	147222578	3:147222428-147222578	-
chr3	147248825	147249018	3:147248825-147249018	-
chr3	147297868	147298018	3:147297868-147298018	ENSG00000239412
chr3	147298688	147298838	3:147298688-147298838	ENSG00000240804,ENSG00000241202,ENSG00000174963,ENSG00000239412,ENSG00000243620
chr3	147299808	147299958	3:147299808-147299958	ENSG00000239412
chr3	147300508	147300658	3:147300508-147300658	ENSG00000239412
chr3	147305948	147306098	3:147305948-147306098	-
chr3	147319028	147319178	3:147319028-147319178	-
chr3	147361928	147362078	3:147361928-147362078	ENSG00000243620
chr3	147392414	147392564	3:147392414-147392564	ENSG00000152977,ENSG00000241202,ENSG00000174963
chr3	147410788	147410938	3:147410788-147410938	ENSG00000152977,ENSG00000241202,ENSG00000174963
chr3	147411347	147411538	3:147411347-147411538	ENSG00000152977,ENSG00000241202,ENSG00000174963
chr3	147419188	147419338	3:147419188-147419338	ENSG00000152977,ENSG00000241202,ENSG00000174963,ENSG00000243620
chr3	147507708	147507858	3:147507708-147507858	ENSG00000152977
chr3	147509568	147509718	3:147509568-147509718	ENSG00000152977
chr3	147518548	147518698	3:147518548-147518698	-
chr3	147521768	147521918	3:147521768-147521918	-
chr3	147549574	147549874	3:147549574-147549874	-
chr3	147589237	147589387	3:147589237-147589387	ENSG00000240804
chr3	147617148	147617338	3:147617148-147617338	ENSG00000240804
chr3	147619929	147620079	3:147619929-147620079	-
chr3	147650597	147650747	3:147650597-147650747	-
chr3	147651174	147651324	3:147651174-147651324	-
chr3	147654908	147655058	3:147654908-147655058	-
chr3	147655354	147655504	3:147655354-147655504	-
chr3	147681208	147681358	3:147681208-147681358	-
chr3	147699188	147699358	3:147699188-147699358	-
chr3	147702608	147702758	3:147702608-147702758	-
chr3	147758886	147759036	3:147758886-147759036	-
chr3	147773328	147773478	3:147773328-147773478	-
chr3	147776288	147776438	3:147776288-147776438	-
chr3	147793964	147794114	3:147793964-147794114	-
chr3	147812628	147812778	3:147812628-147812778	-
chr3	147816836	147817136	3:147816836-147817136	ENSG00000239661
chr3	147838788	147838938	3:147838788-147838938	ENSG00000239661
chr3	147875599	147875749	3:147875599-147875749	-
chr3	147925408	147925558	3:147925408-147925558	-
chr3	147926457	147926607	3:147926457-147926607	-
chr3	147930548	147930698	3:147930548-147930698	ENSG00000239922
chr3	147943348	147943518	3:147943348-147943518	ENSG00000239922
chr3	147943708	147943878	3:147943708-147943878	ENSG00000239922
chr3	147946048	147946238	3:147946048-147946238	ENSG00000239922,ENSG00000239661
chr3	147963837	147963987	3:147963837-147963987	-
chr3	147969339	147969489	3:147969339-147969489	-
chr3	147970868	147971038	3:147970868-147971038	-
chr3	148006688	148006838	3:148006688-148006838	-
chr3	148011942	148012092	3:148011942-148012092	-
chr3	148024108	148024258	3:148024108-148024258	ENSG00000241792,ENSG00000285660,ENSG00000239661
chr3	148036588	148036738	3:148036588-148036738	ENSG00000241792,ENSG00000285660,ENSG00000239661
chr3	148037183	148037333	3:148037183-148037333	-
chr3	148042848	148042998	3:148042848-148042998	-
chr3	148049634	148049784	3:148049634-148049784	-
chr3	148066898	148067048	3:148066898-148067048	-
chr3	148076208	148076378	3:148076208-148076378	ENSG00000241792,ENSG00000285660,ENSG00000241131,ENSG00000285798
chr3	148077448	148077618	3:148077448-148077618	ENSG00000241792,ENSG00000285660,ENSG00000241131,ENSG00000285798
chr3	148089258	148089408	3:148089258-148089408	ENSG00000241792,ENSG00000285660,ENSG00000241131
chr3	148101188	148101338	3:148101188-148101338	ENSG00000241792,ENSG00000285660
chr3	148132328	148132478	3:148132328-148132478	-
chr3	148147068	148147238	3:148147068-148147238	ENSG00000243347,ENSG00000205412
chr3	148148028	148148178	3:148148028-148148178	-
chr3	148158328	148158478	3:148158328-148158478	ENSG00000243347,ENSG00000205412,ENSG00000244650,ENSG00000241792,ENSG00000285660
chr3	148162240	148162390	3:148162240-148162390	ENSG00000205412,ENSG00000244650
chr3	148173968	148174118	3:148173968-148174118	ENSG00000205412
chr3	148175368	148175558	3:148175368-148175558	ENSG00000205412
chr3	148178668	148178818	3:148178668-148178818	ENSG00000205412
chr3	148203368	148203518	3:148203368-148203518	-
chr3	148203728	148203878	3:148203728-148203878	ENSG00000243347,ENSG00000244650
chr3	148206568	148206718	3:148206568-148206718	ENSG00000243347
chr3	148211845	148212018	3:148211845-148212018	-
chr3	148218348	148218498	3:148218348-148218498	ENSG00000243347
chr3	148227668	148227818	3:148227668-148227818	-
chr3	148232510	148232660	3:148232510-148232660	-
chr3	148233548	148233698	3:148233548-148233698	ENSG00000243347
chr3	148269562	148269712	3:148269562-148269712	ENSG00000243347
chr3	148286171	148286321	3:148286171-148286321	ENSG00000242440,ENSG00000243347
chr3	148309528	148309698	3:148309528-148309698	ENSG00000242440,ENSG00000243347
chr3	148318368	148318518	3:148318368-148318518	ENSG00000242440
chr3	148319318	148319468	3:148319318-148319468	-
chr3	148319688	148319858	3:148319688-148319858	ENSG00000242440,ENSG00000243347
chr3	148320068	148320218	3:148320068-148320218	-
chr3	148329597	148329747	3:148329597-148329747	-
chr3	148338148	148338298	3:148338148-148338298	-
chr3	148360188	148360338	3:148360188-148360338	-
chr3	148366808	148366958	3:148366808-148366958	-
chr3	148379888	148380058	3:148379888-148380058	ENSG00000243347
chr3	148390048	148390198	3:148390048-148390198	-
chr3	148400888	148401044	3:148400888-148401044	-
chr3	148406095	148406245	3:148406095-148406245	-
chr3	148460068	148460218	3:148460068-148460218	-
chr3	148464348	148464534	3:148464348-148464534	-
chr3	148466208	148466358	3:148466208-148466358	-
chr3	148472148	148472298	3:148472148-148472298	-
chr3	148494568	148494718	3:148494568-148494718	-
chr3	148502508	148502658	3:148502508-148502658	-
chr3	148512828	148512978	3:148512828-148512978	-
chr3	148513368	148513518	3:148513368-148513518	-
chr3	148516568	148516718	3:148516568-148516718	-
chr3	148528128	148528302	3:148528128-148528302	-
chr3	148532448	148532598	3:148532448-148532598	-
chr3	148551968	148552118	3:148551968-148552118	-
chr3	148554078	148554228	3:148554078-148554228	-
chr3	148554451	148554601	3:148554451-148554601	-
chr3	148582168	148582318	3:148582168-148582318	ENSG00000285557
chr3	148601151	148601301	3:148601151-148601301	ENSG00000285557
chr3	148604348	148604498	3:148604348-148604498	ENSG00000285557
chr3	148604828	148604978	3:148604828-148604978	ENSG00000285557
chr3	148607108	148607258	3:148607108-148607258	ENSG00000285557
chr3	148626108	148626258	3:148626108-148626258	-
chr3	148631628	148631778	3:148631628-148631778	-
chr3	148642308	148642458	3:148642308-148642458	-
chr3	148642708	148642858	3:148642708-148642858	-
chr3	148643668	148643818	3:148643668-148643818	-
chr3	148646388	148646538	3:148646388-148646538	-
chr3	148647368	148647518	3:148647368-148647518	-
chr3	148648848	148648998	3:148648848-148648998	-
chr3	148649108	148649258	3:148649108-148649258	ENSG00000285557
chr3	148669788	148669938	3:148669788-148669938	-
chr3	148681260	148681410	3:148681260-148681410	-
chr3	148697428	148697578	3:148697428-148697578	ENSG00000144891,ENSG00000241993
chr3	148697768	148697931	3:148697768-148697931	ENSG00000144891,ENSG00000241993
chr3	148707728	148707878	3:148707728-148707878	-
chr3	148708068	148708218	3:148708068-148708218	ENSG00000241993
chr3	148712114	148712264	3:148712114-148712264	-
chr3	148719088	148719238	3:148719088-148719238	ENSG00000144891
chr3	148723668	148723838	3:148723668-148723838	ENSG00000144891
chr3	148727388	148727538	3:148727388-148727538	ENSG00000144891
chr3	148735694	148735844	3:148735694-148735844	ENSG00000144891
chr3	148757380	148757530	3:148757380-148757530	-
chr3	148757648	148757818	3:148757648-148757818	-
chr3	148789248	148789398	3:148789248-148789398	ENSG00000153002
chr3	148790988	148791138	3:148790988-148791138	ENSG00000153002
chr3	148828364	148828514	3:148828364-148828514	ENSG00000244089,ENSG00000153002
chr3	148847440	148847616	3:148847440-148847616	ENSG00000153002
chr3	148861388	148861538	3:148861388-148861538	ENSG00000163751,ENSG00000244089,ENSG00000153002
chr3	148866388	148866538	3:148866388-148866538	ENSG00000163751,ENSG00000153002
chr3	148873607	148873757	3:148873607-148873757	ENSG00000163751
chr3	148879347	148879497	3:148879347-148879497	ENSG00000163751
chr3	148880788	148880938	3:148880788-148880938	ENSG00000163751
chr3	148881388	148881538	3:148881388-148881538	ENSG00000163751
chr3	148882448	148882618	3:148882448-148882618	ENSG00000163751
chr3	148884368	148884518	3:148884368-148884518	ENSG00000163751
chr3	148902228	148902378	3:148902228-148902378	ENSG00000287198
chr3	148902608	148902758	3:148902608-148902758	ENSG00000287198
chr3	148924688	148924838	3:148924688-148924838	ENSG00000287198
chr3	148930945	148931095	3:148930945-148931095	ENSG00000287198
chr3	148943608	148943778	3:148943608-148943778	ENSG00000287198,ENSG00000163751,ENSG00000244089,ENSG00000153002
chr3	148944015	148944165	3:148944015-148944165	-
chr3	148947368	148947538	3:148947368-148947538	-
chr3	148950948	148951098	3:148950948-148951098	-
chr3	148955668	148955818	3:148955668-148955818	ENSG00000241627,ENSG00000240521
chr3	148957768	148957918	3:148957768-148957918	ENSG00000240521
chr3	148958785	148958935	3:148958785-148958935	-
chr3	148962648	148962798	3:148962648-148962798	ENSG00000241627,ENSG00000240521
chr3	148971928	148972078	3:148971928-148972078	ENSG00000163754,ENSG00000241627,ENSG00000240521
chr3	148974869	148975019	3:148974869-148975019	-
chr3	148975308	148975458	3:148975308-148975458	-
chr3	148990468	148990618	3:148990468-148990618	ENSG00000163754,ENSG00000241627
chr3	148991428	148991598	3:148991428-148991598	ENSG00000163754,ENSG00000241627
chr3	148992148	148992298	3:148992148-148992298	ENSG00000163754,ENSG00000241627
chr3	148998428	148998578	3:148998428-148998578	ENSG00000163754
chr3	149000008	149000158	3:149000008-149000158	ENSG00000163754
chr3	149000328	149000478	3:149000328-149000478	ENSG00000163754
chr3	149004828	149004978	3:149004828-149004978	ENSG00000163754
chr3	149005588	149005738	3:149005588-149005738	ENSG00000163754
chr3	149009832	149009982	3:149009832-149009982	ENSG00000163754
chr3	149010788	149010938	3:149010788-149010938	ENSG00000163754
chr3	149015128	149015278	3:149015128-149015278	-
chr3	149017408	149017558	3:149017408-149017558	ENSG00000163754
chr3	149018428	149018578	3:149018428-149018578	ENSG00000163754
chr3	149020368	149020518	3:149020368-149020518	-
chr3	149020788	149020938	3:149020788-149020938	-
chr3	149043108	149043258	3:149043108-149043258	ENSG00000071794
chr3	149043397	149043547	3:149043397-149043547	-
chr3	149061888	149062038	3:149061888-149062038	ENSG00000071794
chr3	149077768	149077918	3:149077768-149077918	-
chr3	149080128	149080278	3:149080128-149080278	ENSG00000240511,ENSG00000239718,ENSG00000071794
chr3	149080828	149080978	3:149080828-149080978	ENSG00000240511,ENSG00000239718,ENSG00000071794
chr3	149085848	149085998	3:149085848-149085998	ENSG00000240511,ENSG00000201031,ENSG00000239718,ENSG00000071794
chr3	149086508	149086658	3:149086508-149086658	ENSG00000240511,ENSG00000201031,ENSG00000239718,ENSG00000071794,ENSG00000163754
chr3	149120408	149120558	3:149120408-149120558	ENSG00000163755
chr3	149122848	149122998	3:149122848-149122998	ENSG00000163755
chr3	149128988	149129138	3:149128988-149129138	ENSG00000163755
chr3	149129488	149129638	3:149129488-149129638	ENSG00000163755
chr3	149129868	149130038	3:149129868-149130038	ENSG00000163755
chr3	149130048	149130198	3:149130048-149130198	ENSG00000163755
chr3	149134628	149134778	3:149134628-149134778	-
chr3	149152008	149152158	3:149152008-149152158	-
chr3	149152548	149152716	3:149152548-149152716	-
chr3	149161028	149161178	3:149161028-149161178	ENSG00000163755
chr3	149162128	149162278	3:149162128-149162278	ENSG00000163755
chr3	149179328	149179478	3:149179328-149179478	ENSG00000047457
chr3	149180128	149180278	3:149180128-149180278	ENSG00000286714,ENSG00000047457,ENSG00000163755,ENSG00000240511
chr3	149181348	149181498	3:149181348-149181498	-
chr3	149188628	149188778	3:149188628-149188778	-
chr3	149199528	149199698	3:149199528-149199698	ENSG00000047457
chr3	149215608	149215758	3:149215608-149215758	ENSG00000286714
chr3	149216248	149216398	3:149216248-149216398	ENSG00000286714
chr3	149221968	149222118	3:149221968-149222118	ENSG00000286714
chr3	149225008	149225158	3:149225008-149225158	ENSG00000286714
chr3	149225268	149225418	3:149225268-149225418	ENSG00000240216,ENSG00000286714,ENSG00000047457
chr3	149245888	149246038	3:149245888-149246038	ENSG00000240216
chr3	149247161	149247311	3:149247161-149247311	ENSG00000240216
chr3	149247468	149247618	3:149247468-149247618	ENSG00000240216
chr3	149248268	149248418	3:149248268-149248418	ENSG00000240216
chr3	149253888	149254038	3:149253888-149254038	-
chr3	149258408	149258558	3:149258408-149258558	-
chr3	149270303	149270453	3:149270303-149270453	-
chr3	149273228	149273378	3:149273228-149273378	ENSG00000244468,ENSG00000240216,ENSG00000163755
chr3	149277588	149277738	3:149277588-149277738	ENSG00000244468,ENSG00000240216
chr3	149291308	149291458	3:149291308-149291458	ENSG00000240216
chr3	149298208	149298358	3:149298208-149298358	ENSG00000244468,ENSG00000240216
chr3	149300228	149300398	3:149300228-149300398	ENSG00000163762,ENSG00000244468,ENSG00000240216
chr3	149315228	149315378	3:149315228-149315378	ENSG00000163762
chr3	149334448	149334598	3:149334448-149334598	ENSG00000163762
chr3	149340008	149340158	3:149340008-149340158	ENSG00000243822,ENSG00000163762
chr3	149340368	149340518	3:149340368-149340518	ENSG00000163762
chr3	149342788	149342938	3:149342788-149342938	ENSG00000163762
chr3	149352588	149352738	3:149352588-149352738	ENSG00000243822
chr3	149352948	149353098	3:149352948-149353098	ENSG00000243822
chr3	149354008	149354158	3:149354008-149354158	ENSG00000243822
chr3	149356168	149356318	3:149356168-149356318	ENSG00000243822
chr3	149356729	149356879	3:149356729-149356879	ENSG00000243822
chr3	149363188	149363338	3:149363188-149363338	ENSG00000243822
chr3	149367188	149367338	3:149367188-149367338	ENSG00000243822
chr3	149368268	149368418	3:149368268-149368418	ENSG00000243822
chr3	149369208	149369358	3:149369208-149369358	-
chr3	149370488	149370638	3:149370488-149370638	ENSG00000169908
chr3	149371068	149371220	3:149371068-149371220	ENSG00000240541,ENSG00000169908
chr3	149371684	149371834	3:149371684-149371834	-
chr3	149373788	149373938	3:149373788-149373938	ENSG00000240541,ENSG00000169908
chr3	149375608	149375758	3:149375608-149375758	ENSG00000240541,ENSG00000169908
chr3	149376378	149376528	3:149376378-149376528	-
chr3	149376888	149377038	3:149376888-149377038	ENSG00000240541,ENSG00000169908
chr3	149377688	149377838	3:149377688-149377838	ENSG00000240246,ENSG00000243885,ENSG00000240541,ENSG00000169908,ENSG00000243822,ENSG00000163762
chr3	149382168	149382318	3:149382168-149382318	ENSG00000243885,ENSG00000240541,ENSG00000169908
chr3	149385168	149385318	3:149385168-149385318	ENSG00000243885,ENSG00000240541
chr3	149386668	149386818	3:149386668-149386818	ENSG00000243885,ENSG00000240541,ENSG00000169908
chr3	149387108	149387258	3:149387108-149387258	ENSG00000240246,ENSG00000243885,ENSG00000240541,ENSG00000169908
chr3	149388128	149388278	3:149388128-149388278	ENSG00000243885,ENSG00000240541
chr3	149393488	149393638	3:149393488-149393638	ENSG00000240246,ENSG00000243885
chr3	149393908	149394058	3:149393908-149394058	ENSG00000243885
chr3	149395428	149395578	3:149395428-149395578	-
chr3	149395788	149395958	3:149395788-149395958	ENSG00000240246
chr3	149401708	149401864	3:149401708-149401864	ENSG00000240246
chr3	149402048	149402198	3:149402048-149402198	ENSG00000240246
chr3	149414948	149415098	3:149414948-149415098	ENSG00000240246
chr3	149419228	149419378	3:149419228-149419378	ENSG00000240246
chr3	149425048	149425198	3:149425048-149425198	ENSG00000240246
chr3	149443068	149443238	3:149443068-149443238	ENSG00000240246
chr3	149448588	149448746	3:149448588-149448746	ENSG00000240246
chr3	149454868	149455044	3:149454868-149455044	ENSG00000282502,ENSG00000241929,ENSG00000240246
chr3	149460248	149460398	3:149460248-149460398	ENSG00000239408,ENSG00000282502,ENSG00000241929
chr3	149466288	149466458	3:149466288-149466458	ENSG00000169903,ENSG00000239408,ENSG00000282502,ENSG00000241929,ENSG00000240246
chr3	149472548	149472698	3:149472548-149472698	ENSG00000169903,ENSG00000239408
chr3	149473468	149473658	3:149473468-149473658	ENSG00000169903,ENSG00000239408
chr3	149473768	149473938	3:149473768-149473938	ENSG00000169903,ENSG00000239408,ENSG00000282502,ENSG00000241929
chr3	149479868	149480018	3:149479868-149480018	ENSG00000169903
chr3	149480488	149480638	3:149480488-149480638	ENSG00000244503,ENSG00000169903
chr3	149487694	149487844	3:149487694-149487844	ENSG00000244503
chr3	149489208	149489358	3:149489208-149489358	ENSG00000244503
chr3	149494288	149494458	3:149494288-149494458	ENSG00000244503
chr3	149501648	149501798	3:149501648-149501798	ENSG00000244503
chr3	149507207	149507357	3:149507207-149507357	-
chr3	149507628	149507778	3:149507628-149507778	-
chr3	149508148	149508298	3:149508148-149508298	-
chr3	149509667	149509817	3:149509667-149509817	-
chr3	149512402	149512558	3:149512402-149512558	-
chr3	149520052	149520202	3:149520052-149520202	ENSG00000252581
chr3	149527928	149528078	3:149527928-149528078	ENSG00000252581
chr3	149530768	149530918	3:149530768-149530918	ENSG00000252581
chr3	149534708	149534858	3:149534708-149534858	ENSG00000252581
chr3	149534960	149535110	3:149534960-149535110	-
chr3	149536588	149536738	3:149536588-149536738	ENSG00000018408
chr3	149540128	149540278	3:149540128-149540278	ENSG00000018408
chr3	149541275	149541425	3:149541275-149541425	-
chr3	149542508	149542658	3:149542508-149542658	-
chr3	149547528	149547698	3:149547528-149547698	ENSG00000018408
chr3	149547988	149548138	3:149547988-149548138	ENSG00000018408
chr3	149548268	149548418	3:149548268-149548418	ENSG00000018408
chr3	149553808	149553978	3:149553808-149553978	-
chr3	149554208	149554358	3:149554208-149554358	-
chr3	149554948	149555118	3:149554948-149555118	-
chr3	149556048	149556218	3:149556048-149556218	-
chr3	149559668	149559968	3:149559668-149559968	-
chr3	149569068	149569218	3:149569068-149569218	-
chr3	149572845	149573018	3:149572845-149573018	-
chr3	149573108	149573258	3:149573108-149573258	-
chr3	149575568	149575738	3:149575568-149575738	ENSG00000241313,ENSG00000018408
chr3	149576308	149576458	3:149576308-149576458	ENSG00000241313,ENSG00000241985,ENSG00000018408
chr3	149580208	149580358	3:149580208-149580358	-
chr3	149581808	149581958	3:149581808-149581958	-
chr3	149587009	149587159	3:149587009-149587159	-
chr3	149589428	149589578	3:149589428-149589578	-
chr3	149590748	149590898	3:149590748-149590898	-
chr3	149596208	149596358	3:149596208-149596358	-
chr3	149599348	149599498	3:149599348-149599498	-
chr3	149603588	149603738	3:149603588-149603738	-
chr3	149606003	149606178	3:149606003-149606178	-
chr3	149609772	149609922	3:149609772-149609922	-
chr3	149615888	149616078	3:149615888-149616078	-
chr3	149618288	149618438	3:149618288-149618438	-
chr3	149618888	149619058	3:149618888-149619058	-
chr3	149620496	149620646	3:149620496-149620646	-
chr3	149620748	149620917	3:149620748-149620917	-
chr3	149621328	149621478	3:149621328-149621478	-
chr3	149629448	149629598	3:149629448-149629598	-
chr3	149638928	149639078	3:149638928-149639078	-
chr3	149646288	149646438	3:149646288-149646438	ENSG00000241985
chr3	149648568	149648718	3:149648568-149648718	ENSG00000241985
chr3	149654308	149654498	3:149654308-149654498	ENSG00000241313,ENSG00000241985,ENSG00000018408
chr3	149656284	149656434	3:149656284-149656434	ENSG00000241313,ENSG00000241985
chr3	149657428	149657598	3:149657428-149657598	ENSG00000241313,ENSG00000241985,ENSG00000018408
chr3	149658048	149658198	3:149658048-149658198	ENSG00000241313,ENSG00000241985,ENSG00000018408
chr3	149658528	149658698	3:149658528-149658698	ENSG00000241313,ENSG00000241985,ENSG00000018408
chr3	149673501	149673651	3:149673501-149673651	-
chr3	149676708	149676858	3:149676708-149676858	-
chr3	149678649	149678799	3:149678649-149678799	-
chr3	149702808	149702978	3:149702808-149702978	-
chr3	149703168	149703318	3:149703168-149703318	ENSG00000018408
chr3	149703588	149703758	3:149703588-149703758	-
chr3	149706968	149707158	3:149706968-149707158	-
chr3	149717548	149717698	3:149717548-149717698	-
chr3	149736288	149736438	3:149736288-149736438	-
chr3	149752488	149752638	3:149752488-149752638	ENSG00000114744
chr3	149753805	149753955	3:149753805-149753955	ENSG00000114744
chr3	149765868	149766038	3:149765868-149766038	ENSG00000251854
chr3	149771768	149771918	3:149771768-149771918	ENSG00000251854
chr3	149783768	149783918	3:149783768-149783918	ENSG00000251854,ENSG00000206199
chr3	149784088	149784238	3:149784088-149784238	ENSG00000251854,ENSG00000206199
chr3	149808308	149808458	3:149808308-149808458	ENSG00000082996,ENSG00000206199
chr3	149809800	149809950	3:149809800-149809950	-
chr3	149812628	149812798	3:149812628-149812798	ENSG00000082996
chr3	149813048	149813198	3:149813048-149813198	ENSG00000082996,ENSG00000206199,ENSG00000114744
chr3	149813808	149813958	3:149813808-149813958	ENSG00000082996
chr3	149814068	149814218	3:149814068-149814218	ENSG00000082996
chr3	149817128	149817278	3:149817128-149817278	ENSG00000082996
chr3	149832214	149832364	3:149832214-149832364	-
chr3	149845688	149845838	3:149845688-149845838	-
chr3	149849968	149850118	3:149849968-149850118	ENSG00000082996,ENSG00000206199
chr3	149851261	149851507	3:149851261-149851507	-
chr3	149880028	149880178	3:149880028-149880178	ENSG00000252172
chr3	149894348	149894498	3:149894348-149894498	-
chr3	149898888	149899038	3:149898888-149899038	ENSG00000252172,ENSG00000082996
chr3	149902848	149902998	3:149902848-149902998	ENSG00000252172
chr3	149934668	149934818	3:149934668-149934818	ENSG00000239351,ENSG00000252172
chr3	149936848	149936998	3:149936848-149936998	ENSG00000239351,ENSG00000252172
chr3	149938768	149938918	3:149938768-149938918	ENSG00000239351
chr3	149964388	149964538	3:149964388-149964538	ENSG00000070087,ENSG00000206199
chr3	149965388	149965538	3:149965388-149965538	ENSG00000070087
chr3	149967228	149967378	3:149967228-149967378	ENSG00000070087,ENSG00000206199
chr3	149968308	149968458	3:149968308-149968458	-
chr3	149969288	149969438	3:149969288-149969438	ENSG00000182000,ENSG00000224831,ENSG00000070087,ENSG00000206199
chr3	149970048	149970198	3:149970048-149970198	ENSG00000241947,ENSG00000182000,ENSG00000224831,ENSG00000242791,ENSG00000070087,ENSG00000206199
chr3	149970928	149971078	3:149970928-149971078	ENSG00000242791,ENSG00000070087
chr3	149971148	149971298	3:149971148-149971298	ENSG00000182000,ENSG00000224831,ENSG00000242791,ENSG00000070087,ENSG00000206199
chr3	149971408	149971558	3:149971408-149971558	ENSG00000182000,ENSG00000224831,ENSG00000242791,ENSG00000070087,ENSG00000206199
chr3	149977488	149977638	3:149977488-149977638	ENSG00000182000,ENSG00000224831,ENSG00000242791,ENSG00000070087
chr3	150005876	150006026	3:150005876-150006026	ENSG00000241947
chr3	150016112	150016262	3:150016112-150016262	-
chr3	150020688	150020838	3:150020688-150020838	ENSG00000241947
chr3	150022815	150022978	3:150022815-150022978	-
chr3	150035288	150035438	3:150035288-150035438	ENSG00000243944
chr3	150050588	150050738	3:150050588-150050738	ENSG00000240477
chr3	150062568	150062778	3:150062568-150062778	ENSG00000240477
chr3	150077688	150077857	3:150077688-150077857	ENSG00000243321
chr3	150078028	150078178	3:150078028-150078178	ENSG00000243321
chr3	150079128	150079298	3:150079128-150079298	ENSG00000243321,ENSG00000240477,ENSG00000243944,ENSG00000241947
chr3	150080160	150080310	3:150080160-150080310	ENSG00000243321
chr3	150080428	150080578	3:150080428-150080578	ENSG00000243321
chr3	150081208	150081376	3:150081208-150081376	ENSG00000243321
chr3	150082068	150082218	3:150082068-150082218	ENSG00000243321
chr3	150083768	150083918	3:150083768-150083918	ENSG00000243321
chr3	150094716	150094866	3:150094716-150094866	ENSG00000243944
chr3	150097628	150097778	3:150097628-150097778	ENSG00000243944
chr3	150105484	150105634	3:150105484-150105634	-
chr3	150106908	150107118	3:150106908-150107118	ENSG00000243944,ENSG00000241947
chr3	150107608	150107758	3:150107608-150107758	-
chr3	150114968	150115118	3:150114968-150115118	-
chr3	150129328	150129478	3:150129328-150129478	-
chr3	150135488	150135638	3:150135488-150135638	-
chr3	150145808	150145958	3:150145808-150145958	ENSG00000241143
chr3	150147188	150147338	3:150147188-150147338	ENSG00000241143,ENSG00000243944,ENSG00000241947
chr3	150147488	150147638	3:150147488-150147638	ENSG00000241143,ENSG00000241947
chr3	150147908	150148058	3:150147908-150148058	ENSG00000241143
chr3	150149668	150149838	3:150149668-150149838	ENSG00000241143,ENSG00000241947
chr3	150150768	150150918	3:150150768-150150918	ENSG00000241143
chr3	150159308	150159458	3:150159308-150159458	ENSG00000241143
chr3	150168828	150168978	3:150168828-150168978	-
chr3	150174288	150174438	3:150174288-150174438	-
chr3	150178088	150178238	3:150178088-150178238	-
chr3	150180448	150180598	3:150180448-150180598	-
chr3	150184268	150184418	3:150184268-150184418	ENSG00000241947
chr3	150184748	150184898	3:150184748-150184898	-
chr3	150216468	150216618	3:150216468-150216618	-
chr3	150221368	150221518	3:150221368-150221518	ENSG00000241048
chr3	150226088	150226238	3:150226088-150226238	ENSG00000241048
chr3	150227875	150228038	3:150227875-150228038	ENSG00000241048
chr3	150233248	150233398	3:150233248-150233398	ENSG00000244541,ENSG00000241048
chr3	150235968	150236118	3:150235968-150236118	ENSG00000278234,ENSG00000244541
chr3	150236808	150236958	3:150236808-150236958	ENSG00000278234,ENSG00000244541
chr3	150237648	150237798	3:150237648-150237798	ENSG00000278234,ENSG00000244541
chr3	150248608	150248758	3:150248608-150248758	ENSG00000278234,ENSG00000244541
chr3	150251808	150251958	3:150251808-150251958	-
chr3	150252608	150252758	3:150252608-150252758	ENSG00000278234
chr3	150255582	150255732	3:150255582-150255732	-
chr3	150259877	150260027	3:150259877-150260027	-
chr3	150260482	150260632	3:150260482-150260632	-
chr3	150268868	150269018	3:150268868-150269018	-
chr3	150276068	150276218	3:150276068-150276218	-
chr3	150286688	150286838	3:150286688-150286838	ENSG00000243550
chr3	150293028	150293178	3:150293028-150293178	ENSG00000243550
chr3	150293408	150293558	3:150293408-150293558	ENSG00000243550
chr3	150293828	150293978	3:150293828-150293978	ENSG00000243550
chr3	150299341	150299491	3:150299341-150299491	ENSG00000243550
chr3	150300508	150300658	3:150300508-150300658	ENSG00000243550
chr3	150301096	150301246	3:150301096-150301246	ENSG00000243550
chr3	150302388	150302538	3:150302388-150302538	ENSG00000243550
chr3	150303899	150304049	3:150303899-150304049	ENSG00000243550
chr3	150309668	150309822	3:150309668-150309822	-
chr3	150314808	150314958	3:150314808-150314958	-
chr3	150320048	150320218	3:150320048-150320218	ENSG00000286501
chr3	150332109	150332259	3:150332109-150332259	-
chr3	150347598	150347748	3:150347598-150347748	ENSG00000286501
chr3	150348568	150348718	3:150348568-150348718	ENSG00000286501
chr3	150355688	150355838	3:150355688-150355838	-
chr3	150359528	150359678	3:150359528-150359678	-
chr3	150365428	150365578	3:150365428-150365578	-
chr3	150370168	150370318	3:150370168-150370318	-
chr3	150371928	150372078	3:150371928-150372078	ENSG00000196428,ENSG00000286501,ENSG00000243550
chr3	150372908	150373058	3:150372908-150373058	-
chr3	150376048	150376198	3:150376048-150376198	-
chr3	150376608	150376758	3:150376608-150376758	-
chr3	150384948	150385098	3:150384948-150385098	-
chr3	150388588	150388738	3:150388588-150388738	-
chr3	150388849	150388999	3:150388849-150388999	-
chr3	150391348	150391498	3:150391348-150391498	-
chr3	150397333	150397483	3:150397333-150397483	-
chr3	150407268	150407418	3:150407268-150407418	ENSG00000196428
chr3	150407688	150407838	3:150407688-150407838	-
chr3	150408168	150408338	3:150408168-150408338	ENSG00000196428
chr3	150408568	150408718	3:150408568-150408718	ENSG00000196428
chr3	150408908	150409058	3:150408908-150409058	ENSG00000196428
chr3	150410068	150410218	3:150410068-150410218	ENSG00000196428
chr3	150410948	150411098	3:150410948-150411098	ENSG00000196428
chr3	150411788	150411938	3:150411788-150411938	-
chr3	150412108	150412258	3:150412108-150412258	ENSG00000196428
chr3	150412608	150412758	3:150412608-150412758	ENSG00000196428
chr3	150412908	150413058	3:150412908-150413058	-
chr3	150414408	150414558	3:150414408-150414558	ENSG00000196428
chr3	150415137	150415287	3:150415137-150415287	ENSG00000196428
chr3	150422268	150422418	3:150422268-150422418	-
chr3	150443309	150443459	3:150443309-150443459	-
chr3	150443588	150443738	3:150443588-150443738	-
chr3	150447946	150448096	3:150447946-150448096	-
chr3	150449208	150449358	3:150449208-150449358	-
chr3	150449548	150449698	3:150449548-150449698	-
chr3	150451068	150451218	3:150451068-150451218	ENSG00000196428
chr3	150451348	150451498	3:150451348-150451498	ENSG00000196428
chr3	150458108	150458258	3:150458108-150458258	ENSG00000196428
chr3	150469708	150469858	3:150469708-150469858	ENSG00000196428
chr3	150489268	150489418	3:150489268-150489418	-
chr3	150495688	150495838	3:150495688-150495838	-
chr3	150498108	150498278	3:150498108-150498278	-
chr3	150515368	150515518	3:150515368-150515518	-
chr3	150516668	150516818	3:150516668-150516818	-
chr3	150528588	150528738	3:150528588-150528738	-
chr3	150544228	150544378	3:150544228-150544378	ENSG00000144895
chr3	150544828	150544978	3:150544828-150544978	-
chr3	150545468	150545618	3:150545468-150545618	-
chr3	150546548	150546718	3:150546548-150546718	ENSG00000271711,ENSG00000198843,ENSG00000144895,ENSG00000120742
chr3	150547488	150547638	3:150547488-150547638	ENSG00000144895
chr3	150547704	150547854	3:150547704-150547854	-
chr3	150577968	150578118	3:150577968-150578118	-
chr3	150585528	150585678	3:150585528-150585678	-
chr3	150590768	150590918	3:150590768-150590918	-
chr3	150599708	150599858	3:150599708-150599858	ENSG00000198843,ENSG00000120742
chr3	150599948	150600098	3:150599948-150600098	ENSG00000198843,ENSG00000120742
chr3	150600748	150600898	3:150600748-150600898	ENSG00000198843,ENSG00000120742
chr3	150603208	150603358	3:150603208-150603358	ENSG00000271711,ENSG00000198843,ENSG00000120742
chr3	150603748	150603898	3:150603748-150603898	ENSG00000271711,ENSG00000198843,ENSG00000120742
chr3	150610928	150611078	3:150610928-150611078	ENSG00000271711
chr3	150623108	150623258	3:150623108-150623258	ENSG00000271711
chr3	150627688	150627838	3:150627688-150627838	ENSG00000271711,ENSG00000198843
chr3	150634395	150634545	3:150634395-150634545	-
chr3	150639368	150639518	3:150639368-150639518	-
chr3	150650002	150650152	3:150650002-150650152	-
chr3	150697781	150697931	3:150697781-150697931	ENSG00000240137,ENSG00000163645
chr3	150699368	150699518	3:150699368-150699518	ENSG00000240137,ENSG00000163645
chr3	150702708	150702858	3:150702708-150702858	-
chr3	150703288	150703438	3:150703288-150703438	ENSG00000240137,ENSG00000163645
chr3	150703888	150704038	3:150703888-150704038	ENSG00000240137,ENSG00000163645
chr3	150721408	150721558	3:150721408-150721558	ENSG00000244668
chr3	150733508	150733658	3:150733508-150733658	ENSG00000287688
chr3	150733908	150734058	3:150733908-150734058	ENSG00000287688
chr3	150737526	150737678	3:150737526-150737678	ENSG00000287688
chr3	150738028	150738178	3:150738028-150738178	ENSG00000287688
chr3	150738428	150738578	3:150738428-150738578	ENSG00000287688
chr3	150738869	150739019	3:150738869-150739019	ENSG00000287688
chr3	150743588	150743738	3:150743588-150743738	ENSG00000287688
chr3	150756028	150756178	3:150756028-150756178	ENSG00000244265,ENSG00000181788
chr3	150761828	150761978	3:150761828-150761978	ENSG00000244265,ENSG00000181788
chr3	150763188	150763358	3:150763188-150763358	ENSG00000244265,ENSG00000181788,ENSG00000287688,ENSG00000244668
chr3	150763368	150763518	3:150763368-150763518	ENSG00000244265,ENSG00000181788,ENSG00000287688,ENSG00000244668,ENSG00000240137,ENSG00000163645
chr3	150763948	150764118	3:150763948-150764118	ENSG00000244265,ENSG00000181788
chr3	150766568	150766718	3:150766568-150766718	ENSG00000244265,ENSG00000181788
chr3	150775348	150775498	3:150775348-150775498	-
chr3	150783468	150783618	3:150783468-150783618	-
chr3	150784488	150784638	3:150784488-150784638	-
chr3	150786927	150787077	3:150786927-150787077	-
chr3	150787888	150788058	3:150787888-150788058	-
chr3	150790768	150790918	3:150790768-150790918	-
chr3	150798188	150798338	3:150798188-150798338	-
chr3	150798513	150798663	3:150798513-150798663	-
chr3	150825935	150826085	3:150825935-150826085	-
chr3	150830285	150830585	3:150830285-150830585	-
chr3	150865408	150865558	3:150865408-150865558	ENSG00000244668,ENSG00000239265,ENSG00000214237
chr3	150868448	150868598	3:150868448-150868598	-
chr3	150870548	150870698	3:150870548-150870698	ENSG00000214237
chr3	150871308	150871458	3:150871308-150871458	-
chr3	150874808	150874958	3:150874808-150874958	-
chr3	150875728	150875878	3:150875728-150875878	-
chr3	150876068	150876218	3:150876068-150876218	-
chr3	150877448	150877598	3:150877448-150877598	-
chr3	150887128	150887297	3:150887128-150887297	ENSG00000214237,ENSG00000243273
chr3	150890448	150890598	3:150890448-150890598	ENSG00000214237,ENSG00000243273
chr3	150913368	150913518	3:150913368-150913518	ENSG00000214237
chr3	150920408	150920558	3:150920408-150920558	ENSG00000214237
chr3	150922728	150922878	3:150922728-150922878	-
chr3	150925788	150925938	3:150925788-150925938	ENSG00000260234
chr3	150945348	150945518	3:150945348-150945518	ENSG00000260234,ENSG00000163646
chr3	150956488	150956658	3:150956488-150956658	ENSG00000260234
chr3	150966768	150966918	3:150966768-150966918	ENSG00000239265,ENSG00000163646
chr3	150971028	150971198	3:150971028-150971198	ENSG00000239265,ENSG00000163646
chr3	150972390	150972540	3:150972390-150972540	ENSG00000239265,ENSG00000163646
chr3	150972768	150972918	3:150972768-150972918	ENSG00000239265,ENSG00000163646
chr3	151003181	151003331	3:151003181-151003331	-
chr3	151003508	151003670	3:151003508-151003670	-
chr3	151008828	151008978	3:151008828-151008978	-
chr3	151011508	151011658	3:151011508-151011658	-
chr3	151015948	151016098	3:151015948-151016098	-
chr3	151016288	151016438	3:151016288-151016438	-
chr3	151016568	151016718	3:151016568-151016718	-
chr3	151037868	151038018	3:151037868-151038018	ENSG00000239265,ENSG00000214237,ENSG00000260234,ENSG00000163646,ENSG00000276055
chr3	151043479	151043629	3:151043479-151043629	-
chr3	151044808	151044958	3:151044808-151044958	-
chr3	151047748	151047918	3:151047748-151047918	-
chr3	151067168	151067318	3:151067168-151067318	ENSG00000276055
chr3	151085568	151085718	3:151085568-151085718	ENSG00000276055,ENSG00000144893
chr3	151086768	151086918	3:151086768-151086918	ENSG00000276055,ENSG00000144893
chr3	151087248	151087398	3:151087248-151087398	ENSG00000276055,ENSG00000144893
chr3	151146108	151146258	3:151146108-151146258	-
chr3	151146528	151146698	3:151146528-151146698	-
chr3	151156748	151156898	3:151156748-151156898	ENSG00000199994
chr3	151166270	151166420	3:151166270-151166420	-
chr3	151168408	151168558	3:151168408-151168558	ENSG00000199994
chr3	151169417	151169567	3:151169417-151169567	-
chr3	151171205	151171355	3:151171205-151171355	-
chr3	151198088	151198238	3:151198088-151198238	ENSG00000199994,ENSG00000174946
chr3	151198573	151198723	3:151198573-151198723	ENSG00000199994,ENSG00000174946
chr3	151207068	151207218	3:151207068-151207218	ENSG00000199994,ENSG00000174946
chr3	151211147	151211297	3:151211147-151211297	ENSG00000199994,ENSG00000174946
chr3	151214007	151214157	3:151214007-151214157	ENSG00000199994,ENSG00000174946
chr3	151216816	151216977	3:151216816-151216977	-
chr3	151219207	151219357	3:151219207-151219357	ENSG00000199994
chr3	151226287	151226457	3:151226287-151226457	ENSG00000199994,ENSG00000174946,ENSG00000174944,ENSG00000239570
chr3	151227847	151227997	3:151227847-151227997	ENSG00000199994,ENSG00000174946,ENSG00000174944,ENSG00000239570
chr3	151228307	151228477	3:151228307-151228477	ENSG00000239570
chr3	151228827	151228994	3:151228827-151228994	ENSG00000239570
chr3	151236872	151237022	3:151236872-151237022	ENSG00000144893
chr3	151281807	151281957	3:151281807-151281957	ENSG00000174944
chr3	151283027	151283177	3:151283027-151283177	ENSG00000199994,ENSG00000174944,ENSG00000239570,ENSG00000286273
chr3	151284067	151284237	3:151284067-151284237	ENSG00000174944,ENSG00000239570,ENSG00000286273
chr3	151289207	151289357	3:151289207-151289357	ENSG00000286273
chr3	151290807	151290957	3:151290807-151290957	ENSG00000239570,ENSG00000286273,ENSG00000138271
chr3	151301907	151302057	3:151301907-151302057	ENSG00000286273,ENSG00000138271
chr3	151305187	151305337	3:151305187-151305337	ENSG00000144893,ENSG00000199994,ENSG00000239570,ENSG00000286273,ENSG00000138271,ENSG00000181631,ENSG00000169313
chr3	151315247	151315397	3:151315247-151315397	ENSG00000144893,ENSG00000138271,ENSG00000181631
chr3	151316827	151316977	3:151316827-151316977	ENSG00000138271
chr3	151318387	151318537	3:151318387-151318537	ENSG00000144893,ENSG00000138271
chr3	151319707	151319857	3:151319707-151319857	ENSG00000144893,ENSG00000138271
chr3	151327707	151327857	3:151327707-151327857	ENSG00000181631
chr3	151328427	151328577	3:151328427-151328577	ENSG00000181631
chr3	151331027	151331177	3:151331027-151331177	ENSG00000181631,ENSG00000169313
chr3	151345987	151346137	3:151345987-151346137	ENSG00000169313
chr3	151357167	151357317	3:151357167-151357317	-
chr3	151362827	151362977	3:151362827-151362977	-
chr3	151367429	151367579	3:151367429-151367579	-
chr3	151372547	151372697	3:151372547-151372697	-
chr3	151379467	151379617	3:151379467-151379617	ENSG00000169313
chr3	151384102	151384252	3:151384102-151384252	ENSG00000169313
chr3	151395907	151396057	3:151395907-151396057	ENSG00000144893
chr3	151403387	151403537	3:151403387-151403537	-
chr3	151404467	151404617	3:151404467-151404617	-
chr3	151411007	151411157	3:151411007-151411157	-
chr3	151424947	151425097	3:151424947-151425097	-
chr3	151426127	151426277	3:151426127-151426277	-
chr3	151430947	151431097	3:151430947-151431097	ENSG00000152580
chr3	151431947	151432117	3:151431947-151432117	ENSG00000152580
chr3	151434307	151434457	3:151434307-151434457	ENSG00000152580
chr3	151439707	151439857	3:151439707-151439857	ENSG00000152580
chr3	151443707	151443857	3:151443707-151443857	ENSG00000152580
chr3	151445367	151445537	3:151445367-151445537	ENSG00000152580
chr3	151446087	151446237	3:151446087-151446237	ENSG00000152580
chr3	151460367	151460517	3:151460367-151460517	-
chr3	151460624	151460774	3:151460624-151460774	-
chr3	151460967	151461117	3:151460967-151461117	-
chr3	151468427	151468577	3:151468427-151468577	ENSG00000152580,ENSG00000242810
chr3	151477707	151477857	3:151477707-151477857	ENSG00000242810
chr3	151478427	151478577	3:151478427-151478577	ENSG00000242810
chr3	151501487	151501637	3:151501487-151501637	ENSG00000242119
chr3	151502047	151502211	3:151502047-151502211	ENSG00000242119
chr3	151502347	151502497	3:151502347-151502497	ENSG00000242119
chr3	151537927	151538077	3:151537927-151538077	-
chr3	151543642	151543792	3:151543642-151543792	-
chr3	151552667	151552817	3:151552667-151552817	ENSG00000264330
chr3	151554027	151554177	3:151554027-151554177	ENSG00000264330
chr3	151558727	151558877	3:151558727-151558877	ENSG00000264330
chr3	151560944	151561094	3:151560944-151561094	ENSG00000264330
chr3	151561961	151562261	3:151561961-151562261	ENSG00000264330
chr3	151580007	151580164	3:151580007-151580164	ENSG00000264330
chr3	151580707	151580857	3:151580707-151580857	ENSG00000264330
chr3	151581127	151581277	3:151581127-151581277	-
chr3	151592367	151592517	3:151592367-151592517	-
chr3	151594085	151594235	3:151594085-151594235	-
chr3	151612265	151612415	3:151612265-151612415	-
chr3	151625138	151625288	3:151625138-151625288	-
chr3	151631187	151631337	3:151631187-151631337	ENSG00000241151
chr3	151631777	151632077	3:151631777-151632077	ENSG00000241151
chr3	151639467	151639617	3:151639467-151639617	ENSG00000241151
chr3	151660987	151661137	3:151660987-151661137	-
chr3	151664529	151664829	3:151664529-151664829	-
chr3	151664901	151665057	3:151664901-151665057	-
chr3	151674147	151674297	3:151674147-151674297	-
chr3	151674667	151674817	3:151674667-151674817	-
chr3	151675887	151676037	3:151675887-151676037	-
chr3	151676367	151676517	3:151676367-151676517	-
chr3	151687247	151687397	3:151687247-151687397	-
chr3	151697539	151697737	3:151697539-151697737	-
chr3	151707327	151707477	3:151707327-151707477	-
chr3	151709987	151710137	3:151709987-151710137	-
chr3	151720266	151720416	3:151720266-151720416	ENSG00000197953
chr3	151724967	151725117	3:151724967-151725117	ENSG00000197953
chr3	151726127	151726277	3:151726127-151726277	ENSG00000197953
chr3	151740707	151740857	3:151740707-151740857	ENSG00000197953
chr3	151751267	151751417	3:151751267-151751417	ENSG00000197953,ENSG00000242097
chr3	151753388	151753538	3:151753388-151753538	-
chr3	151765787	151765937	3:151765787-151765937	ENSG00000242097,ENSG00000240602
chr3	151766547	151766737	3:151766547-151766737	ENSG00000242097,ENSG00000240602
chr3	151768547	151768697	3:151768547-151768697	ENSG00000242097
chr3	151770227	151770377	3:151770227-151770377	ENSG00000242097,ENSG00000240602
chr3	151771087	151771237	3:151771087-151771237	ENSG00000242097,ENSG00000240602
chr3	151772967	151773117	3:151772967-151773117	ENSG00000240602
chr3	151787747	151787897	3:151787747-151787897	-
chr3	151792567	151792717	3:151792567-151792717	ENSG00000250271
chr3	151793387	151793537	3:151793387-151793537	ENSG00000250271
chr3	151795427	151795577	3:151795427-151795577	ENSG00000250271
chr3	151796467	151796642	3:151796467-151796642	ENSG00000250271
chr3	151800626	151800776	3:151800626-151800776	ENSG00000250271
chr3	151804407	151804557	3:151804407-151804557	ENSG00000250271,ENSG00000114771
chr3	151813887	151814037	3:151813887-151814037	ENSG00000114771
chr3	151816087	151816257	3:151816087-151816257	ENSG00000114771
chr3	151831501	151831651	3:151831501-151831651	-
chr3	151836327	151836497	3:151836327-151836497	-
chr3	151837207	151837357	3:151837207-151837357	-
chr3	151839067	151839237	3:151839067-151839237	ENSG00000152580
chr3	151841927	151842077	3:151841927-151842077	-
chr3	151843387	151843537	3:151843387-151843537	-
chr3	151861527	151861677	3:151861527-151861677	ENSG00000198829
chr3	151863731	151863897	3:151863731-151863897	ENSG00000198829
chr3	151864847	151864997	3:151864847-151864997	ENSG00000198829
chr3	151871727	151871877	3:151871727-151871877	ENSG00000198829
chr3	151875907	151876057	3:151875907-151876057	ENSG00000198829
chr3	151890767	151890917	3:151890767-151890917	-
chr3	151896447	151896597	3:151896447-151896597	-
chr3	151903707	151903877	3:151903707-151903877	ENSG00000242908,ENSG00000198829
chr3	151909807	151909957	3:151909807-151909957	-
chr3	151912147	151912297	3:151912147-151912297	-
chr3	151918387	151918537	3:151918387-151918537	ENSG00000242908
chr3	151919647	151919797	3:151919647-151919797	-
chr3	151923987	151924137	3:151923987-151924137	ENSG00000242908
chr3	151925967	151926117	3:151925967-151926117	ENSG00000242908
chr3	151931287	151931437	3:151931287-151931437	ENSG00000242908
chr3	151964850	151965000	3:151964850-151965000	-
chr3	151972304	151972454	3:151972304-151972454	-
chr3	151974166	151974316	3:151974166-151974316	-
chr3	151976266	151976436	3:151976266-151976436	-
chr3	151976725	151976875	3:151976725-151976875	-
chr3	151989746	151989896	3:151989746-151989896	-
chr3	151999840	151999990	3:151999840-151999990	-
chr3	152022006	152022176	3:152022006-152022176	-
chr3	152026046	152026196	3:152026046-152026196	-
chr3	152026326	152026496	3:152026326-152026496	-
chr3	152038626	152038776	3:152038626-152038776	-
chr3	152047606	152047756	3:152047606-152047756	-
chr3	152048946	152049096	3:152048946-152049096	-
chr3	152051166	152051316	3:152051166-152051316	-
chr3	152051606	152051756	3:152051606-152051756	-
chr3	152052106	152052256	3:152052106-152052256	-
chr3	152072046	152072196	3:152072046-152072196	-
chr3	152073386	152073538	3:152073386-152073538	-
chr3	152076266	152076416	3:152076266-152076416	-
chr3	152097906	152098056	3:152097906-152098056	-
chr3	152105586	152105736	3:152105586-152105736	-
chr3	152113486	152113636	3:152113486-152113636	-
chr3	152114106	152114256	3:152114106-152114256	-
chr3	152114386	152114536	3:152114386-152114536	-
chr3	152120746	152120896	3:152120746-152120896	-
chr3	152121366	152121516	3:152121366-152121516	ENSG00000239941
chr3	152122401	152122551	3:152122401-152122551	-
chr3	152126346	152126496	3:152126346-152126496	-
chr3	152149986	152150136	3:152149986-152150136	ENSG00000239941
chr3	152159426	152159596	3:152159426-152159596	ENSG00000239941
chr3	152172586	152172736	3:152172586-152172736	-
chr3	152175606	152175756	3:152175606-152175756	ENSG00000239941
chr3	152176386	152176536	3:152176386-152176536	-
chr3	152183586	152183756	3:152183586-152183756	-
chr3	152201166	152201316	3:152201166-152201316	-
chr3	152203806	152203956	3:152203806-152203956	-
chr3	152213346	152213496	3:152213346-152213496	-
chr3	152219326	152219476	3:152219326-152219476	-
chr3	152222466	152222636	3:152222466-152222636	-
chr3	152227146	152227296	3:152227146-152227296	-
chr3	152230486	152230636	3:152230486-152230636	-
chr3	152236026	152236176	3:152236026-152236176	-
chr3	152241246	152241416	3:152241246-152241416	-
chr3	152243006	152243156	3:152243006-152243156	-
chr3	152257526	152257676	3:152257526-152257676	-
chr3	152258526	152258676	3:152258526-152258676	ENSG00000152601,ENSG00000229619,ENSG00000201217
chr3	152259126	152259276	3:152259126-152259276	-
chr3	152260046	152260196	3:152260046-152260196	ENSG00000229619
chr3	152266746	152266896	3:152266746-152266896	ENSG00000152601,ENSG00000229619
chr3	152267906	152268056	3:152267906-152268056	ENSG00000229619
chr3	152268546	152268696	3:152268546-152268696	-
chr3	152268866	152269016	3:152268866-152269016	ENSG00000152601,ENSG00000229619
chr3	152269586	152269736	3:152269586-152269736	ENSG00000152601,ENSG00000229619
chr3	152269866	152270016	3:152269866-152270016	ENSG00000152601,ENSG00000229619
chr3	152270346	152270496	3:152270346-152270496	-
chr3	152271752	152271902	3:152271752-152271902	-
chr3	152272806	152272956	3:152272806-152272956	ENSG00000152601,ENSG00000229619
chr3	152281286	152281436	3:152281286-152281436	-
chr3	152291686	152291836	3:152291686-152291836	-
chr3	152299046	152299196	3:152299046-152299196	ENSG00000152601
chr3	152302006	152302156	3:152302006-152302156	-
chr3	152302806	152302996	3:152302806-152302996	ENSG00000152601
chr3	152303150	152303300	3:152303150-152303300	-
chr3	152310006	152310176	3:152310006-152310176	-
chr3	152315706	152315856	3:152315706-152315856	-
chr3	152318086	152318236	3:152318086-152318236	-
chr3	152320306	152320476	3:152320306-152320476	-
chr3	152322926	152323076	3:152322926-152323076	-
chr3	152328986	152329136	3:152328986-152329136	ENSG00000221962
chr3	152331226	152331396	3:152331226-152331396	ENSG00000221962
chr3	152348928	152349078	3:152348928-152349078	ENSG00000221962
chr3	152349486	152349636	3:152349486-152349636	ENSG00000221962
chr3	152350306	152350456	3:152350306-152350456	ENSG00000221962
chr3	152352666	152352836	3:152352666-152352836	ENSG00000221962
chr3	152355926	152356178	3:152355926-152356178	-
chr3	152366366	152366516	3:152366366-152366516	-
chr3	152375666	152375816	3:152375666-152375816	-
chr3	152376486	152376644	3:152376486-152376644	-
chr3	152382386	152382536	3:152382386-152382536	-
chr3	152383095	152383245	3:152383095-152383245	-
chr3	152385866	152386016	3:152385866-152386016	-
chr3	152397026	152397176	3:152397026-152397176	-
chr3	152397326	152397476	3:152397326-152397476	-
chr3	152398671	152398821	3:152398671-152398821	-
chr3	152399506	152399656	3:152399506-152399656	-
chr3	152401026	152401176	3:152401026-152401176	-
chr3	152403206	152403356	3:152403206-152403356	-
chr3	152403719	152403869	3:152403719-152403869	-
chr3	152403926	152404076	3:152403926-152404076	-
chr3	152406546	152406696	3:152406546-152406696	ENSG00000221962,ENSG00000201217
chr3	152443306	152443456	3:152443306-152443456	ENSG00000201217
chr3	152444146	152444296	3:152444146-152444296	ENSG00000201217
chr3	152461046	152461196	3:152461046-152461196	-
chr3	152466886	152467036	3:152466886-152467036	ENSG00000201217
chr3	152472086	152472236	3:152472086-152472236	-
chr3	152474726	152474876	3:152474726-152474876	ENSG00000201217
chr3	152477546	152477696	3:152477546-152477696	-
chr3	152491886	152492036	3:152491886-152492036	ENSG00000243305
chr3	152496426	152496576	3:152496426-152496576	ENSG00000243305
chr3	152496886	152497036	3:152496886-152497036	ENSG00000243305
chr3	152497626	152497776	3:152497626-152497776	ENSG00000243305
chr3	152499846	152499996	3:152499846-152499996	ENSG00000243305
chr3	152504266	152504416	3:152504266-152504416	ENSG00000243305
chr3	152508806	152508956	3:152508806-152508956	-
chr3	152524646	152524816	3:152524646-152524816	-
chr3	152555046	152555196	3:152555046-152555196	-
chr3	152556746	152556896	3:152556746-152556896	-
chr3	152557086	152557236	3:152557086-152557236	-
chr3	152557686	152557836	3:152557686-152557836	-
chr3	152564586	152564736	3:152564586-152564736	-
chr3	152574566	152574716	3:152574566-152574716	-
chr3	152582006	152582191	3:152582006-152582191	-
chr3	152584026	152584196	3:152584026-152584196	-
chr3	152589766	152589916	3:152589766-152589916	-
chr3	152596226	152596416	3:152596226-152596416	-
chr3	152596646	152596816	3:152596646-152596816	ENSG00000244545,ENSG00000287706
chr3	152614014	152614164	3:152614014-152614164	-
chr3	152622566	152622716	3:152622566-152622716	-
chr3	152622906	152623056	3:152622906-152623056	ENSG00000244545
chr3	152623426	152623596	3:152623426-152623596	ENSG00000244545,ENSG00000287706
chr3	152635446	152635596	3:152635446-152635596	ENSG00000244545,ENSG00000287706
chr3	152639226	152639376	3:152639226-152639376	ENSG00000244545,ENSG00000287706
chr3	152650266	152650416	3:152650266-152650416	ENSG00000244545,ENSG00000287706
chr3	152656806	152656956	3:152656806-152656956	ENSG00000244545,ENSG00000287706
chr3	152672106	152672256	3:152672106-152672256	-
chr3	152682626	152682776	3:152682626-152682776	-
chr3	152695920	152696070	3:152695920-152696070	-
chr3	152703526	152703676	3:152703526-152703676	-
chr3	152707483	152707633	3:152707483-152707633	-
chr3	152714086	152714236	3:152714086-152714236	-
chr3	152717366	152717516	3:152717366-152717516	-
chr3	152718876	152719026	3:152718876-152719026	-
chr3	152719366	152719536	3:152719366-152719536	-
chr3	152737146	152737296	3:152737146-152737296	ENSG00000242561
chr3	152738766	152738916	3:152738766-152738916	ENSG00000242561
chr3	152761266	152761416	3:152761266-152761416	-
chr3	152769626	152769816	3:152769626-152769816	ENSG00000242561
chr3	152779786	152779951	3:152779786-152779951	ENSG00000242561
chr3	152787361	152787511	3:152787361-152787511	ENSG00000242561
chr3	152791125	152791275	3:152791125-152791275	ENSG00000242561
chr3	152794883	152795033	3:152794883-152795033	ENSG00000242561
chr3	152823246	152823396	3:152823246-152823396	-
chr3	152834866	152835016	3:152834866-152835016	ENSG00000242561,ENSG00000169860
chr3	152835406	152835556	3:152835406-152835556	ENSG00000242561,ENSG00000169860
chr3	152835926	152836076	3:152835926-152836076	ENSG00000169860
chr3	152853286	152853456	3:152853286-152853456	-
chr3	152853601	152853751	3:152853601-152853751	-
chr3	152860929	152861096	3:152860929-152861096	-
chr3	152887712	152887862	3:152887712-152887862	-
chr3	152902386	152902536	3:152902386-152902536	-
chr3	152909606	152909756	3:152909606-152909756	-
chr3	152910326	152910476	3:152910326-152910476	-
chr3	152937365	152937516	3:152937365-152937516	-
chr3	152943846	152943996	3:152943846-152943996	-
chr3	152960777	152960927	3:152960777-152960927	-
chr3	152961346	152961516	3:152961346-152961516	-
chr3	152968506	152968656	3:152968506-152968656	-
chr3	152970026	152970196	3:152970026-152970196	-
chr3	153026146	153026296	3:153026146-153026296	-
chr3	153028426	153028596	3:153028426-153028596	ENSG00000207323,ENSG00000201398
chr3	153029526	153029676	3:153029526-153029676	-
chr3	153043166	153043316	3:153043166-153043316	ENSG00000207323
chr3	153043826	153043996	3:153043826-153043996	-
chr3	153051506	153051676	3:153051506-153051676	ENSG00000241810
chr3	153052086	153052236	3:153052086-153052236	ENSG00000241810
chr3	153058066	153058216	3:153058066-153058216	ENSG00000241810
chr3	153058446	153058616	3:153058446-153058616	ENSG00000241810
chr3	153070292	153070456	3:153070292-153070456	ENSG00000241810
chr3	153081466	153081616	3:153081466-153081616	-
chr3	153088346	153088496	3:153088346-153088496	-
chr3	153094486	153094636	3:153094486-153094636	-
chr3	153103606	153103756	3:153103606-153103756	-
chr3	153130646	153130796	3:153130646-153130796	ENSG00000241671
chr3	153138786	153138936	3:153138786-153138936	ENSG00000241671
chr3	153140546	153140696	3:153140546-153140696	-
chr3	153140906	153141056	3:153140906-153141056	-
chr3	153144906	153145056	3:153144906-153145056	-
chr3	153160806	153160996	3:153160806-153160996	ENSG00000244268,ENSG00000181467
chr3	153161286	153161436	3:153161286-153161436	ENSG00000241810,ENSG00000241671,ENSG00000244268,ENSG00000181467,ENSG00000265813,ENSG00000237787,ENSG00000207323
chr3	153162006	153162176	3:153162006-153162176	ENSG00000244268,ENSG00000181467,ENSG00000207323
chr3	153162566	153162716	3:153162566-153162716	-
chr3	153163106	153163256	3:153163106-153163256	-
chr3	153163426	153163576	3:153163426-153163576	ENSG00000244268,ENSG00000181467
chr3	153163806	153163956	3:153163806-153163956	-
chr3	153164219	153164369	3:153164219-153164369	-
chr3	153165326	153165476	3:153165326-153165476	ENSG00000244268,ENSG00000181467
chr3	153166326	153166476	3:153166326-153166476	-
chr3	153171337	153171487	3:153171337-153171487	-
chr3	153173866	153174016	3:153173866-153174016	-
chr3	153209766	153209916	3:153209766-153209916	ENSG00000265813
chr3	153210186	153210336	3:153210186-153210336	ENSG00000265813
chr3	153210786	153210936	3:153210786-153210936	-
chr3	153216106	153216256	3:153216106-153216256	-
chr3	153219246	153219396	3:153219246-153219396	-
chr3	153221886	153222056	3:153221886-153222056	ENSG00000265813,ENSG00000237787,ENSG00000207323,ENSG00000243486,ENSG00000240048
chr3	153233126	153233276	3:153233126-153233276	-
chr3	153245106	153245256	3:153245106-153245256	-
chr3	153246906	153247076	3:153246906-153247076	-
chr3	153256466	153256616	3:153256466-153256616	-
chr3	153274166	153274316	3:153274166-153274316	-
chr3	153284426	153284576	3:153284426-153284576	ENSG00000207323
chr3	153285406	153285556	3:153285406-153285556	-
chr3	153289498	153289648	3:153289498-153289648	-
chr3	153290386	153290536	3:153290386-153290536	-
chr3	153291186	153291336	3:153291186-153291336	-
chr3	153293326	153293496	3:153293326-153293496	-
chr3	153296026	153296202	3:153296026-153296202	-
chr3	153320646	153320796	3:153320646-153320796	-
chr3	153338646	153338796	3:153338646-153338796	-
chr3	153344026	153344176	3:153344026-153344176	-
chr3	153346206	153346356	3:153346206-153346356	ENSG00000241220
chr3	153350526	153350689	3:153350526-153350689	ENSG00000241220
chr3	153355006	153355156	3:153355006-153355156	ENSG00000241220
chr3	153357066	153357216	3:153357066-153357216	ENSG00000241220
chr3	153357573	153357723	3:153357573-153357723	ENSG00000241220
chr3	153370826	153370976	3:153370826-153370976	ENSG00000241912
chr3	153372426	153372576	3:153372426-153372576	ENSG00000241220,ENSG00000241912,ENSG00000207323
chr3	153373766	153373916	3:153373766-153373916	ENSG00000241912
chr3	153379626	153379776	3:153379626-153379776	ENSG00000241912
chr3	153400786	153400936	3:153400786-153400936	-
chr3	153410346	153410496	3:153410346-153410496	-
chr3	153429946	153430096	3:153429946-153430096	ENSG00000237787
chr3	153442506	153442656	3:153442506-153442656	ENSG00000237787
chr3	153444066	153444216	3:153444066-153444216	ENSG00000237787
chr3	153448246	153448396	3:153448246-153448396	ENSG00000237787,ENSG00000207323
chr3	153452046	153452196	3:153452046-153452196	ENSG00000207323
chr3	153513346	153513510	3:153513346-153513510	-
chr3	153552986	153553136	3:153552986-153553136	-
chr3	153573786	153573936	3:153573786-153573936	-
chr3	153574566	153574716	3:153574566-153574716	-
chr3	153590155	153590305	3:153590155-153590305	-
chr3	153595306	153595456	3:153595306-153595456	ENSG00000200162
chr3	153599886	153600036	3:153599886-153600036	ENSG00000207323,ENSG00000200162
chr3	153601006	153601156	3:153601006-153601156	ENSG00000200162
chr3	153601426	153601576	3:153601426-153601576	ENSG00000200162
chr3	153614686	153614836	3:153614686-153614836	ENSG00000207323,ENSG00000200162
chr3	153625606	153625756	3:153625606-153625756	-
chr3	153628706	153628856	3:153628706-153628856	-
chr3	153634326	153634476	3:153634326-153634476	-
chr3	153634826	153634976	3:153634826-153634976	-
chr3	153639746	153639916	3:153639746-153639916	-
chr3	153652166	153652316	3:153652166-153652316	-
chr3	153658346	153658496	3:153658346-153658496	-
chr3	153670706	153670856	3:153670706-153670856	-
chr3	153688406	153688556	3:153688406-153688556	-
chr3	153689205	153689355	3:153689205-153689355	-
chr3	153702726	153702876	3:153702726-153702876	-
chr3	153734866	153735016	3:153734866-153735016	-
chr3	153735266	153735416	3:153735266-153735416	-
chr3	153749366	153749516	3:153749366-153749516	-
chr3	153752786	153752936	3:153752786-153752936	-
chr3	153756946	153757096	3:153756946-153757096	ENSG00000238755
chr3	153762966	153763116	3:153762966-153763116	ENSG00000238755
chr3	153766906	153767056	3:153766906-153767056	ENSG00000238755
chr3	153768986	153769136	3:153768986-153769136	ENSG00000238755
chr3	153783246	153783416	3:153783246-153783416	-
chr3	153783926	153784076	3:153783926-153784076	-
chr3	153829826	153830036	3:153829826-153830036	ENSG00000243486
chr3	153830660	153830810	3:153830660-153830810	-
chr3	153848826	153848996	3:153848826-153848996	ENSG00000243486
chr3	153857126	153857276	3:153857126-153857276	ENSG00000243486
chr3	153863426	153863576	3:153863426-153863576	-
chr3	153863755	153863905	3:153863755-153863905	-
chr3	153881318	153881468	3:153881318-153881468	ENSG00000243486
chr3	153901206	153901356	3:153901206-153901356	ENSG00000243486
chr3	153902086	153902236	3:153902086-153902236	ENSG00000243486
chr3	153927186	153927356	3:153927186-153927356	ENSG00000243486,ENSG00000201398
chr3	153935886	153936036	3:153935886-153936036	-
chr3	153944186	153944356	3:153944186-153944356	-
chr3	153958986	153959156	3:153958986-153959156	-
chr3	153970886	153971036	3:153970886-153971036	ENSG00000201398
chr3	153977306	153977456	3:153977306-153977456	ENSG00000238755,ENSG00000201398
chr3	153980746	153980896	3:153980746-153980896	ENSG00000238755
chr3	153997479	153997636	3:153997479-153997636	ENSG00000201398
chr3	154018206	154018356	3:154018206-154018356	ENSG00000201398,ENSG00000240068
chr3	154022786	154022936	3:154022786-154022936	ENSG00000201398,ENSG00000240068,ENSG00000243069
chr3	154023326	154023476	3:154023326-154023476	ENSG00000201398,ENSG00000240068
chr3	154034704	154034854	3:154034704-154034854	ENSG00000243069
chr3	154040406	154040561	3:154040406-154040561	ENSG00000243069
chr3	154059586	154059736	3:154059586-154059736	-
chr3	154060020	154060176	3:154060020-154060176	-
chr3	154060686	154060856	3:154060686-154060856	ENSG00000201398,ENSG00000240068,ENSG00000243069,ENSG00000114790,ENSG00000240048
chr3	154061246	154061416	3:154061246-154061416	-
chr3	154061766	154061916	3:154061766-154061916	-
chr3	154090206	154090356	3:154090206-154090356	-
chr3	154091146	154091296	3:154091146-154091296	-
chr3	154095946	154096096	3:154095946-154096096	ENSG00000243069
chr3	154121266	154121436	3:154121266-154121436	ENSG00000243069,ENSG00000114790
chr3	154121826	154121976	3:154121826-154121976	ENSG00000243069,ENSG00000114790
chr3	154123126	154123276	3:154123126-154123276	ENSG00000243069,ENSG00000114790
chr3	154123906	154124206	3:154123906-154124206	ENSG00000243069,ENSG00000114790
chr3	154133086	154133236	3:154133086-154133236	ENSG00000243069,ENSG00000114790
chr3	154142751	154142901	3:154142751-154142901	-
chr3	154152006	154152156	3:154152006-154152156	ENSG00000243069,ENSG00000114790
chr3	154152866	154153016	3:154152866-154153016	-
chr3	154161946	154162096	3:154161946-154162096	-
chr3	154169626	154169776	3:154169626-154169776	-
chr3	154176166	154176316	3:154176166-154176316	-
chr3	154178306	154178456	3:154178306-154178456	-
chr3	154181246	154181396	3:154181246-154181396	-
chr3	154189006	154189156	3:154189006-154189156	-
chr3	154193320	154193470	3:154193320-154193470	-
chr3	154214424	154214574	3:154214424-154214574	-
chr3	154235455	154235605	3:154235455-154235605	-
chr3	154243506	154243676	3:154243506-154243676	-
chr3	154244746	154244916	3:154244746-154244916	ENSG00000114790
chr3	154253146	154253296	3:154253146-154253296	ENSG00000201398,ENSG00000243069,ENSG00000114790,ENSG00000240048
chr3	154275426	154275576	3:154275426-154275576	ENSG00000174953
chr3	154276094	154276244	3:154276094-154276244	ENSG00000174953
chr3	154304206	154304356	3:154304206-154304356	ENSG00000174953
chr3	154310966	154311116	3:154310966-154311116	ENSG00000174953
chr3	154317106	154317256	3:154317106-154317256	ENSG00000174953
chr3	154322211	154322361	3:154322211-154322361	-
chr3	154323472	154323622	3:154323472-154323622	-
chr3	154323946	154324136	3:154323946-154324136	ENSG00000174953,ENSG00000271922
chr3	154324446	154324596	3:154324446-154324596	ENSG00000174953,ENSG00000271922,ENSG00000279305,ENSG00000240048
chr3	154335026	154335178	3:154335026-154335178	ENSG00000271922,ENSG00000279305,ENSG00000240048
chr3	154336706	154336856	3:154336706-154336856	ENSG00000279305,ENSG00000240048
chr3	154377532	154377682	3:154377532-154377682	-
chr3	154421206	154421363	3:154421206-154421363	ENSG00000174948
chr3	154428986	154429136	3:154428986-154429136	ENSG00000174948
chr3	154430086	154430236	3:154430086-154430236	ENSG00000174948
chr3	154469982	154470132	3:154469982-154470132	-
chr3	154538666	154538836	3:154538666-154538836	ENSG00000243861
chr3	154541066	154541316	3:154541066-154541316	ENSG00000243861
chr3	154601407	154601557	3:154601407-154601557	-
chr3	154615563	154615713	3:154615563-154615713	-
chr3	154655446	154655596	3:154655446-154655596	ENSG00000243154,ENSG00000242151
chr3	154684075	154684225	3:154684075-154684225	ENSG00000240601
chr3	154701166	154701316	3:154701166-154701316	-
chr3	154730346	154730496	3:154730346-154730496	-
chr3	154746024	154746174	3:154746024-154746174	-
chr3	154758406	154758576	3:154758406-154758576	-
chr3	154778206	154778356	3:154778206-154778356	-
chr3	154779726	154779876	3:154779726-154779876	-
chr3	154786806	154786956	3:154786806-154786956	-
chr3	154794486	154794636	3:154794486-154794636	-
chr3	154795666	154795816	3:154795666-154795816	ENSG00000243154,ENSG00000240601,ENSG00000243969
chr3	154799426	154799576	3:154799426-154799576	-
chr3	154799926	154800076	3:154799926-154800076	ENSG00000243969
chr3	154842651	154842801	3:154842651-154842801	-
chr3	154862386	154862536	3:154862386-154862536	ENSG00000243969
chr3	154885146	154885296	3:154885146-154885296	ENSG00000243969
chr3	154886546	154886736	3:154886546-154886736	ENSG00000243154,ENSG00000240601,ENSG00000243969,ENSG00000272096,ENSG00000239508
chr3	154898546	154898696	3:154898546-154898696	-
chr3	154900956	154901106	3:154900956-154901106	-
chr3	154904466	154904616	3:154904466-154904616	-
chr3	154931626	154931824	3:154931626-154931824	-
chr3	154936326	154936476	3:154936326-154936476	-
chr3	154954886	154955036	3:154954886-154955036	-
chr3	154956271	154956421	3:154956271-154956421	-
chr3	154956926	154957076	3:154956926-154957076	-
chr3	154967226	154967376	3:154967226-154967376	-
chr3	154969506	154969656	3:154969506-154969656	ENSG00000243953
chr3	154970926	154971076	3:154970926-154971076	ENSG00000243953,ENSG00000239508
chr3	154972026	154972196	3:154972026-154972196	ENSG00000243953
chr3	154973026	154973196	3:154973026-154973196	ENSG00000243953
chr3	154975366	154975516	3:154975366-154975516	-
chr3	154976186	154976336	3:154976186-154976336	ENSG00000243953
chr3	154981306	154981456	3:154981306-154981456	-
chr3	154993406	154993556	3:154993406-154993556	-
chr3	155013546	155013696	3:155013546-155013696	-
chr3	155018966	155019116	3:155018966-155019116	-
chr3	155019660	155019810	3:155019660-155019810	-
chr3	155024086	155024236	3:155024086-155024236	ENSG00000196549
chr3	155027146	155027316	3:155027146-155027316	ENSG00000196549
chr3	155031306	155031456	3:155031306-155031456	-
chr3	155033106	155033296	3:155033106-155033296	-
chr3	155049391	155049541	3:155049391-155049541	-
chr3	155065106	155065256	3:155065106-155065256	-
chr3	155065646	155065796	3:155065646-155065796	-
chr3	155069826	155069976	3:155069826-155069976	ENSG00000196549
chr3	155070406	155070556	3:155070406-155070556	-
chr3	155071046	155071216	3:155071046-155071216	ENSG00000196549
chr3	155076946	155077096	3:155076946-155077096	-
chr3	155078604	155078754	3:155078604-155078754	-
chr3	155078986	155079136	3:155078986-155079136	ENSG00000196549
chr3	155079546	155079696	3:155079546-155079696	ENSG00000196549
chr3	155079846	155079996	3:155079846-155079996	ENSG00000196549
chr3	155080166	155080356	3:155080166-155080356	ENSG00000196549
chr3	155080786	155080936	3:155080786-155080936	ENSG00000196549
chr3	155081966	155082116	3:155081966-155082116	-
chr3	155082486	155082636	3:155082486-155082636	-
chr3	155086166	155086316	3:155086166-155086316	ENSG00000196549
chr3	155088126	155088276	3:155088126-155088276	-
chr3	155101586	155101736	3:155101586-155101736	-
chr3	155105018	155105168	3:155105018-155105168	-
chr3	155130090	155130240	3:155130090-155130240	-
chr3	155131306	155131476	3:155131306-155131476	-
chr3	155131636	155131936	3:155131636-155131936	-
chr3	155149698	155149848	3:155149698-155149848	-
chr3	155158426	155158576	3:155158426-155158576	-
chr3	155174346	155174554	3:155174346-155174554	-
chr3	155184125	155184275	3:155184125-155184275	ENSG00000240666
chr3	155185826	155185976	3:155185826-155185976	ENSG00000240666
chr3	155188115	155188496	3:155188115-155188496	ENSG00000240666
chr3	155202729	155202916	3:155202729-155202916	-
chr3	155208826	155208976	3:155208826-155208976	-
chr3	155217706	155217856	3:155217706-155217856	-
chr3	155230526	155230676	3:155230526-155230676	ENSG00000241336
chr3	155232686	155232836	3:155232686-155232836	ENSG00000241336,ENSG00000240045,ENSG00000242790,ENSG00000242152,ENSG00000272096
chr3	155233346	155233496	3:155233346-155233496	ENSG00000241336
chr3	155241706	155241856	3:155241706-155241856	ENSG00000241336
chr3	155242506	155242656	3:155242506-155242656	ENSG00000241336
chr3	155243533	155243683	3:155243533-155243683	ENSG00000241336
chr3	155244326	155244476	3:155244326-155244476	ENSG00000241336
chr3	155252626	155252776	3:155252626-155252776	ENSG00000241336
chr3	155270886	155271036	3:155270886-155271036	-
chr3	155282026	155282176	3:155282026-155282176	ENSG00000240045,ENSG00000242790
chr3	155282446	155282596	3:155282446-155282596	ENSG00000240045,ENSG00000242790
chr3	155292266	155292416	3:155292266-155292416	ENSG00000240045,ENSG00000242790
chr3	155302606	155302756	3:155302606-155302756	ENSG00000240045,ENSG00000242790,ENSG00000239443
chr3	155308965	155309116	3:155308965-155309116	ENSG00000240045,ENSG00000242790,ENSG00000239443
chr3	155312886	155313036	3:155312886-155313036	ENSG00000240045,ENSG00000242790,ENSG00000239443
chr3	155313306	155313456	3:155313306-155313456	ENSG00000239443
chr3	155323186	155323336	3:155323186-155323336	ENSG00000279305,ENSG00000240048,ENSG00000240045,ENSG00000242790,ENSG00000239443,ENSG00000243518,ENSG00000242152,ENSG00000272096,ENSG00000239508
chr3	155334946	155335096	3:155334946-155335096	-
chr3	155352986	155353176	3:155352986-155353176	-
chr3	155356688	155356838	3:155356688-155356838	-
chr3	155363346	155363496	3:155363346-155363496	-
chr3	155367606	155367756	3:155367606-155367756	ENSG00000248772
chr3	155382526	155382676	3:155382526-155382676	ENSG00000248772,ENSG00000243518,ENSG00000242152,ENSG00000272096,ENSG00000239508
chr3	155391226	155391376	3:155391226-155391376	ENSG00000243518,ENSG00000272096
chr3	155391666	155391816	3:155391666-155391816	ENSG00000243518,ENSG00000242152,ENSG00000272096,ENSG00000239508
chr3	155393460	155393610	3:155393460-155393610	ENSG00000243518
chr3	155416866	155417016	3:155416866-155417016	ENSG00000243518,ENSG00000242152,ENSG00000272096,ENSG00000239508
chr3	155418506	155418656	3:155418506-155418656	ENSG00000243518,ENSG00000242152,ENSG00000272096,ENSG00000239508
chr3	155420559	155420709	3:155420559-155420709	ENSG00000242152,ENSG00000272096,ENSG00000239508
chr3	155498046	155498202	3:155498046-155498202	ENSG00000114805,ENSG00000239508,ENSG00000242925
chr3	155498366	155498517	3:155498366-155498517	ENSG00000114805,ENSG00000239508,ENSG00000242925
chr3	155555734	155555884	3:155555734-155555884	-
chr3	155572246	155572416	3:155572246-155572416	-
chr3	155605127	155605277	3:155605127-155605277	-
chr3	155631446	155631596	3:155631446-155631596	ENSG00000239212
chr3	155665106	155665256	3:155665106-155665256	ENSG00000114805,ENSG00000242152,ENSG00000272096,ENSG00000239508,ENSG00000239212
chr3	155676286	155676456	3:155676286-155676456	ENSG00000114805
chr3	155702026	155702176	3:155702026-155702176	ENSG00000114805
chr3	155704903	155705056	3:155704903-155705056	ENSG00000114805
chr3	155712172	155712322	3:155712172-155712322	-
chr3	155744186	155744336	3:155744186-155744336	ENSG00000114805,ENSG00000214919
chr3	155745044	155745196	3:155745044-155745196	ENSG00000114805,ENSG00000214919
chr3	155745886	155746036	3:155745886-155746036	ENSG00000114805,ENSG00000214919
chr3	155753166	155753316	3:155753166-155753316	ENSG00000114805,ENSG00000214919,ENSG00000241307
chr3	155766306	155766456	3:155766306-155766456	ENSG00000241307
chr3	155771260	155771410	3:155771260-155771410	-
chr3	155778606	155778756	3:155778606-155778756	-
chr3	155791266	155791416	3:155791266-155791416	-
chr3	155805626	155805776	3:155805626-155805776	ENSG00000174928
chr3	155806206	155806396	3:155806206-155806396	ENSG00000174928
chr3	155808006	155808156	3:155808006-155808156	ENSG00000174928
chr3	155809286	155809436	3:155809286-155809436	ENSG00000174928
chr3	155846226	155846376	3:155846226-155846376	ENSG00000284952,ENSG00000169359,ENSG00000286585
chr3	155853346	155853496	3:155853346-155853496	ENSG00000284952,ENSG00000169359,ENSG00000286585
chr3	155854566	155854716	3:155854566-155854716	ENSG00000241307,ENSG00000174928,ENSG00000284952,ENSG00000169359,ENSG00000286585,ENSG00000163655,ENSG00000288032
chr3	155859986	155860136	3:155859986-155860136	-
chr3	155862659	155862816	3:155862659-155862816	-
chr3	155870446	155870596	3:155870446-155870596	ENSG00000174928,ENSG00000284952,ENSG00000169359,ENSG00000286585,ENSG00000163655,ENSG00000288032
chr3	155871806	155871956	3:155871806-155871956	ENSG00000163655
chr3	155890666	155890836	3:155890666-155890836	ENSG00000163655,ENSG00000288032
chr3	155890926	155891096	3:155890926-155891096	ENSG00000163655,ENSG00000288032
chr3	155891466	155891616	3:155891466-155891616	ENSG00000163655,ENSG00000288032
chr3	155904648	155904816	3:155904648-155904816	ENSG00000163655
chr3	155912726	155912876	3:155912726-155912876	-
chr3	155912946	155913096	3:155912946-155913096	-
chr3	155917886	155918036	3:155917886-155918036	-
chr3	155934326	155934476	3:155934326-155934476	-
chr3	155946326	155946476	3:155946326-155946476	-
chr3	155948606	155948756	3:155948606-155948756	-
chr3	155960206	155960376	3:155960206-155960376	-
chr3	155963666	155963816	3:155963666-155963816	-
chr3	155981806	155981956	3:155981806-155981956	ENSG00000240489
chr3	155983947	155984097	3:155983947-155984097	ENSG00000240489
chr3	155990786	155990936	3:155990786-155990936	ENSG00000240489
chr3	155995686	155995856	3:155995686-155995856	ENSG00000240489,ENSG00000174930
chr3	156010946	156011096	3:156010946-156011096	ENSG00000174930
chr3	156014581	156014731	3:156014581-156014731	ENSG00000174930
chr3	156024984	156025136	3:156024984-156025136	ENSG00000174930
chr3	156030946	156031096	3:156030946-156031096	ENSG00000169282
chr3	156037386	156037536	3:156037386-156037536	ENSG00000169282,ENSG00000242017
chr3	156039006	156039156	3:156039006-156039156	ENSG00000169282,ENSG00000242017
chr3	156043946	156044096	3:156043946-156044096	ENSG00000169282,ENSG00000242017
chr3	156044164	156044314	3:156044164-156044314	ENSG00000242017
chr3	156051026	156051176	3:156051026-156051176	ENSG00000242017
chr3	156082306	156082456	3:156082306-156082456	-
chr3	156107064	156107214	3:156107064-156107214	ENSG00000242537
chr3	156136046	156136196	3:156136046-156136196	ENSG00000287916
chr3	156142746	156142896	3:156142746-156142896	ENSG00000169282,ENSG00000242537,ENSG00000287916
chr3	156146038	156146188	3:156146038-156146188	ENSG00000287916
chr3	156148966	156149116	3:156148966-156149116	ENSG00000169282,ENSG00000242537,ENSG00000287916
chr3	156149472	156149622	3:156149472-156149622	ENSG00000287916
chr3	156150506	156150676	3:156150506-156150676	ENSG00000242537,ENSG00000287916
chr3	156151946	156152096	3:156151946-156152096	ENSG00000242537,ENSG00000287916
chr3	156174346	156174496	3:156174346-156174496	ENSG00000227709
chr3	156175664	156175814	3:156175664-156175814	ENSG00000227709
chr3	156180246	156180396	3:156180246-156180396	ENSG00000227709
chr3	156181666	156181816	3:156181666-156181816	ENSG00000227709
chr3	156187186	156187356	3:156187186-156187356	-
chr3	156211706	156211876	3:156211706-156211876	ENSG00000240596
chr3	156217949	156218099	3:156217949-156218099	ENSG00000240596
chr3	156218471	156218621	3:156218471-156218621	ENSG00000240596
chr3	156230530	156230680	3:156230530-156230680	ENSG00000240596
chr3	156247466	156247626	3:156247466-156247626	ENSG00000240596
chr3	156252746	156252896	3:156252746-156252896	-
chr3	156256375	156256525	3:156256375-156256525	-
chr3	156288966	156289116	3:156288966-156289116	ENSG00000169282
chr3	156301535	156301685	3:156301535-156301685	-
chr3	156304526	156304676	3:156304526-156304676	ENSG00000169282
chr3	156307846	156307996	3:156307846-156307996	ENSG00000169282,ENSG00000240596
chr3	156309886	156310036	3:156309886-156310036	-
chr3	156314519	156314669	3:156314519-156314669	-
chr3	156315006	156315176	3:156315006-156315176	-
chr3	156317546	156317736	3:156317546-156317736	-
chr3	156323566	156323756	3:156323566-156323756	-
chr3	156353706	156353856	3:156353706-156353856	-
chr3	156356646	156356796	3:156356646-156356796	-
chr3	156356906	156357056	3:156356906-156357056	-
chr3	156382546	156382716	3:156382546-156382716	-
chr3	156383093	156383243	3:156383093-156383243	-
chr3	156388646	156388796	3:156388646-156388796	-
chr3	156417354	156417504	3:156417354-156417504	-
chr3	156432646	156432796	3:156432646-156432796	-
chr3	156433206	156433416	3:156433206-156433416	-
chr3	156433689	156433839	3:156433689-156433839	-
chr3	156434066	156434216	3:156434066-156434216	-
chr3	156443206	156443356	3:156443206-156443356	ENSG00000242370
chr3	156444066	156444216	3:156444066-156444216	ENSG00000242370
chr3	156448406	156448576	3:156448406-156448576	ENSG00000242370
chr3	156450126	156450276	3:156450126-156450276	ENSG00000169282,ENSG00000242370
chr3	156471586	156471736	3:156471586-156471736	-
chr3	156474686	156474836	3:156474686-156474836	-
chr3	156477466	156477616	3:156477466-156477616	-
chr3	156483546	156483698	3:156483546-156483698	-
chr3	156484366	156484536	3:156484366-156484536	-
chr3	156488906	156489056	3:156488906-156489056	-
chr3	156489486	156489636	3:156489486-156489636	-
chr3	156493086	156493236	3:156493086-156493236	-
chr3	156507366	156507516	3:156507366-156507516	-
chr3	156509826	156509976	3:156509826-156509976	ENSG00000272990
chr3	156518866	156519016	3:156518866-156519016	ENSG00000272990
chr3	156524666	156524816	3:156524666-156524816	ENSG00000272990
chr3	156533326	156533476	3:156533326-156533476	-
chr3	156535346	156535496	3:156535346-156535496	ENSG00000242537,ENSG00000272990,ENSG00000114850,ENSG00000222499,ENSG00000241544,ENSG00000241135
chr3	156537026	156537176	3:156537026-156537176	-
chr3	156541166	156541316	3:156541166-156541316	ENSG00000114850
chr3	156543346	156543496	3:156543346-156543496	-
chr3	156547766	156547916	3:156547766-156547916	ENSG00000114850
chr3	156551345	156551495	3:156551345-156551495	-
chr3	156551858	156552016	3:156551858-156552016	ENSG00000114850
chr3	156554066	156554217	3:156554066-156554217	ENSG00000114850
chr3	156555206	156555376	3:156555206-156555376	ENSG00000272990,ENSG00000114850,ENSG00000243926,ENSG00000163659,ENSG00000222499,ENSG00000241544,ENSG00000241135
chr3	156577006	156577156	3:156577006-156577156	-
chr3	156577855	156578005	3:156577855-156578005	-
chr3	156605786	156605956	3:156605786-156605956	-
chr3	156606166	156606316	3:156606166-156606316	-
chr3	156614686	156614836	3:156614686-156614836	-
chr3	156615846	156615996	3:156615846-156615996	-
chr3	156617286	156617436	3:156617286-156617436	-
chr3	156619506	156619656	3:156619506-156619656	-
chr3	156628426	156628576	3:156628426-156628576	-
chr3	156633506	156633676	3:156633506-156633676	-
chr3	156635946	156636096	3:156635946-156636096	-
chr3	156643126	156643276	3:156643126-156643276	-
chr3	156643886	156644050	3:156643886-156644050	-
chr3	156648186	156648336	3:156648186-156648336	-
chr3	156665437	156665596	3:156665437-156665596	ENSG00000243926,ENSG00000163659
chr3	156668506	156668656	3:156668506-156668656	ENSG00000243926
chr3	156670186	156670336	3:156670186-156670336	ENSG00000243926,ENSG00000163659
chr3	156674406	156674556	3:156674406-156674556	ENSG00000243926,ENSG00000163659,ENSG00000241544,ENSG00000241135
chr3	156675226	156675376	3:156675226-156675376	ENSG00000163659
chr3	156675466	156675616	3:156675466-156675616	ENSG00000243926,ENSG00000163659
chr3	156676106	156676256	3:156676106-156676256	ENSG00000243926,ENSG00000163659,ENSG00000241544
chr3	156676526	156676676	3:156676526-156676676	ENSG00000243926,ENSG00000163659
chr3	156676886	156677036	3:156676886-156677036	ENSG00000163659
chr3	156677646	156677796	3:156677646-156677796	-
chr3	156680733	156680883	3:156680733-156680883	-
chr3	156681106	156681256	3:156681106-156681256	ENSG00000243926,ENSG00000163659,ENSG00000174912,ENSG00000222499,ENSG00000241544,ENSG00000241135
chr3	156681726	156681876	3:156681726-156681876	-
chr3	156685406	156685556	3:156685406-156685556	-
chr3	156692066	156692216	3:156692066-156692216	ENSG00000174912
chr3	156693286	156693436	3:156693286-156693436	-
chr3	156712145	156712295	3:156712145-156712295	ENSG00000174912
chr3	156718865	156719015	3:156718865-156719015	ENSG00000174912
chr3	156719037	156719196	3:156719037-156719196	ENSG00000174912
chr3	156720916	156721066	3:156720916-156721066	-
chr3	156750306	156750456	3:156750306-156750456	ENSG00000240875
chr3	156750766	156750916	3:156750766-156750916	ENSG00000240875
chr3	156751026	156751176	3:156751026-156751176	ENSG00000240875
chr3	156751506	156751676	3:156751506-156751676	ENSG00000240875
chr3	156751905	156752055	3:156751905-156752055	ENSG00000240875
chr3	156762266	156762416	3:156762266-156762416	-
chr3	156762766	156762916	3:156762766-156762916	ENSG00000240875,ENSG00000230457,ENSG00000222499
chr3	156772926	156773076	3:156772926-156773076	-
chr3	156781726	156781894	3:156781726-156781894	-
chr3	156784206	156784356	3:156784206-156784356	-
chr3	156788306	156788456	3:156788306-156788456	ENSG00000230457,ENSG00000222499
chr3	156789011	156789161	3:156789011-156789161	-
chr3	156790186	156790336	3:156790186-156790336	-
chr3	156811632	156811782	3:156811632-156811782	ENSG00000240875,ENSG00000230457
chr3	156812621	156812776	3:156812621-156812776	ENSG00000240875,ENSG00000230457
chr3	156816146	156816316	3:156816146-156816316	ENSG00000240875,ENSG00000230457
chr3	156816986	156817136	3:156816986-156817136	ENSG00000240875,ENSG00000230457,ENSG00000197980
chr3	156819066	156819236	3:156819066-156819236	ENSG00000240875,ENSG00000230457
chr3	156825566	156825716	3:156825566-156825716	ENSG00000197980
chr3	156826166	156826336	3:156826166-156826336	ENSG00000240875,ENSG00000230457,ENSG00000197980
chr3	156826786	156826956	3:156826786-156826956	ENSG00000240875,ENSG00000230457,ENSG00000197980
chr3	156852766	156852916	3:156852766-156852916	-
chr3	156865859	156866016	3:156865859-156866016	-
chr3	156892886	156893036	3:156892886-156893036	-
chr3	156900106	156900256	3:156900106-156900256	-
chr3	156910986	156911136	3:156910986-156911136	-
chr3	156935220	156935370	3:156935220-156935370	-
chr3	156964654	156964954	3:156964654-156964954	-
chr3	156978747	156978897	3:156978747-156978897	ENSG00000241879,ENSG00000239706
chr3	156981152	156981302	3:156981152-156981302	ENSG00000241879,ENSG00000239706
chr3	156997466	156997636	3:156997466-156997636	ENSG00000239706,ENSG00000222499
chr3	157030886	157031036	3:157030886-157031036	ENSG00000222499
chr3	157040430	157040580	3:157040430-157040580	-
chr3	157043966	157044116	3:157043966-157044116	ENSG00000222499
chr3	157066786	157066936	3:157066786-157066936	ENSG00000222499,ENSG00000241544
chr3	157070606	157070756	3:157070606-157070756	-
chr3	157074006	157074156	3:157074006-157074156	ENSG00000241544
chr3	157077766	157077916	3:157077766-157077916	ENSG00000241544
chr3	157079798	157079948	3:157079798-157079948	ENSG00000241544
chr3	157081746	157081896	3:157081746-157081896	-
chr3	157082806	157082956	3:157082806-157082956	-
chr3	157087526	157087676	3:157087526-157087676	-
chr3	157087906	157088056	3:157087906-157088056	-
chr3	157088686	157088856	3:157088686-157088856	-
chr3	157089206	157089356	3:157089206-157089356	-
chr3	157089866	157090036	3:157089866-157090036	-
chr3	157094853	157095003	3:157094853-157095003	ENSG00000241135
chr3	157098926	157099076	3:157098926-157099076	ENSG00000241135
chr3	157099446	157099596	3:157099446-157099596	-
chr3	157104606	157104756	3:157104606-157104756	-
chr3	157109786	157109936	3:157109786-157109936	-
chr3	157111706	157111856	3:157111706-157111856	-
chr3	157112646	157112796	3:157112646-157112796	-
chr3	157115386	157115536	3:157115386-157115536	ENSG00000243629
chr3	157122246	157122416	3:157122246-157122416	ENSG00000243629,ENSG00000241544,ENSG00000241135
chr3	157125866	157126016	3:157125866-157126016	ENSG00000243629,ENSG00000241135
chr3	157127926	157128096	3:157127926-157128096	ENSG00000243629,ENSG00000241135
chr3	157128406	157128596	3:157128406-157128596	ENSG00000243629,ENSG00000241544,ENSG00000241135
chr3	157129106	157129256	3:157129106-157129256	ENSG00000243629,ENSG00000241544,ENSG00000241135
chr3	157130126	157130276	3:157130126-157130276	ENSG00000241135
chr3	157130606	157130776	3:157130606-157130776	ENSG00000243629,ENSG00000241544,ENSG00000241135
chr3	157132066	157132216	3:157132066-157132216	-
chr3	157135765	157135916	3:157135765-157135916	-
chr3	157136646	157136796	3:157136646-157136796	ENSG00000241135
chr3	157137001	157137151	3:157137001-157137151	-
chr3	157137546	157137696	3:157137546-157137696	ENSG00000222499,ENSG00000241544,ENSG00000241135,ENSG00000201778
chr3	157145698	157145848	3:157145698-157145848	ENSG00000201778
chr3	157146036	157146186	3:157146036-157146186	ENSG00000201778
chr3	157146386	157146536	3:157146386-157146536	ENSG00000201778
chr3	157146726	157146876	3:157146726-157146876	ENSG00000163660,ENSG00000201778
chr3	157147202	157147352	3:157147202-157147352	ENSG00000201778
chr3	157154702	157154852	3:157154702-157154852	ENSG00000201778
chr3	157156946	157157096	3:157156946-157157096	ENSG00000201778
chr3	157159326	157159476	3:157159326-157159476	ENSG00000163660,ENSG00000201778
chr3	157160146	157160296	3:157160146-157160296	ENSG00000163660,ENSG00000201778,ENSG00000244515,ENSG00000241770,ENSG00000222675,ENSG00000243176
chr3	157160726	157160876	3:157160726-157160876	ENSG00000163660,ENSG00000201778,ENSG00000244515,ENSG00000241770,ENSG00000222675,ENSG00000243176
chr3	157162766	157162916	3:157162766-157162916	-
chr3	157174926	157175116	3:157174926-157175116	ENSG00000163660,ENSG00000201778,ENSG00000244515,ENSG00000241770,ENSG00000222675,ENSG00000243176,ENSG00000286361
chr3	157175773	157175923	3:157175773-157175923	-
chr3	157182989	157183139	3:157182989-157183139	-
chr3	157199966	157200116	3:157199966-157200116	-
chr3	157201766	157201936	3:157201766-157201936	-
chr3	157204446	157204616	3:157204446-157204616	-
chr3	157226266	157226416	3:157226266-157226416	ENSG00000270981
chr3	157231206	157231376	3:157231206-157231376	ENSG00000243176,ENSG00000270981,ENSG00000286361
chr3	157239226	157239376	3:157239226-157239376	ENSG00000243176,ENSG00000270981,ENSG00000286361
chr3	157240506	157240656	3:157240506-157240656	ENSG00000270981,ENSG00000286361
chr3	157247526	157247676	3:157247526-157247676	-
chr3	157248686	157248856	3:157248686-157248856	ENSG00000270981,ENSG00000286361
chr3	157261146	157261303	3:157261146-157261303	-
chr3	157263166	157263316	3:157263166-157263316	-
chr3	157274986	157275136	3:157274986-157275136	-
chr3	157280886	157281036	3:157280886-157281036	-
chr3	157282286	157282436	3:157282286-157282436	-
chr3	157282586	157282756	3:157282586-157282756	-
chr3	157283186	157283336	3:157283186-157283336	-
chr3	157285605	157285755	3:157285605-157285755	-
chr3	157290886	157291056	3:157290886-157291056	-
chr3	157294566	157294716	3:157294566-157294716	-
chr3	157300206	157300356	3:157300206-157300356	-
chr3	157301346	157301496	3:157301346-157301496	-
chr3	157311826	157311976	3:157311826-157311976	-
chr3	157323524	157323674	3:157323524-157323674	-
chr3	157333846	157333996	3:157333846-157333996	-
chr3	157335306	157335456	3:157335306-157335456	-
chr3	157335826	157335996	3:157335826-157335996	-
chr3	157348046	157348196	3:157348046-157348196	-
chr3	157348391	157348541	3:157348391-157348541	-
chr3	157350806	157350956	3:157350806-157350956	-
chr3	157354806	157354956	3:157354806-157354956	-
chr3	157360166	157360336	3:157360166-157360336	ENSG00000197415
chr3	157370066	157370216	3:157370066-157370216	-
chr3	157370986	157371136	3:157370986-157371136	-
chr3	157373966	157374116	3:157373966-157374116	-
chr3	157375503	157375653	3:157375503-157375653	-
chr3	157389006	157389156	3:157389006-157389156	-
chr3	157393206	157393356	3:157393206-157393356	-
chr3	157405566	157405716	3:157405566-157405716	-
chr3	157417486	157417636	3:157417486-157417636	-
chr3	157418226	157418376	3:157418226-157418376	-
chr3	157423466	157423616	3:157423466-157423616	-
chr3	157429826	157429976	3:157429826-157429976	ENSG00000197415
chr3	157436726	157436876	3:157436726-157436876	ENSG00000197415,ENSG00000163661
chr3	157437446	157437666	3:157437446-157437666	ENSG00000163661
chr3	157437986	157438136	3:157437986-157438136	ENSG00000163661
chr3	157438566	157438716	3:157438566-157438716	ENSG00000163661
chr3	157438884	157439034	3:157438884-157439034	-
chr3	157439566	157439716	3:157439566-157439716	ENSG00000163661
chr3	157440348	157440498	3:157440348-157440498	-
chr3	157440720	157440870	3:157440720-157440870	-
chr3	157441180	157441330	3:157441180-157441330	-
chr3	157441726	157441876	3:157441726-157441876	-
chr3	157442186	157442336	3:157442186-157442336	-
chr3	157442846	157442996	3:157442846-157442996	ENSG00000197415,ENSG00000163661
chr3	157444226	157444376	3:157444226-157444376	ENSG00000163661
chr3	157444486	157444636	3:157444486-157444636	ENSG00000163661
chr3	157444966	157445116	3:157444966-157445116	-
chr3	157446026	157446176	3:157446026-157446176	ENSG00000163661
chr3	157447126	157447285	3:157447126-157447285	-
chr3	157464350	157464500	3:157464350-157464500	-
chr3	157466688	157466988	3:157466688-157466988	-
chr3	157467041	157467191	3:157467041-157467191	-
chr3	157467326	157467513	3:157467326-157467513	-
chr3	157469686	157469836	3:157469686-157469836	-
chr3	157471186	157471336	3:157471186-157471336	-
chr3	157475986	157476136	3:157475986-157476136	-
chr3	157477606	157477756	3:157477606-157477756	-
chr3	157487447	157487616	3:157487447-157487616	-
chr3	157493746	157493896	3:157493746-157493896	ENSG00000197415
chr3	157494246	157494396	3:157494246-157494396	ENSG00000197415
chr3	157495006	157495156	3:157495006-157495156	-
chr3	157499486	157499636	3:157499486-157499636	ENSG00000197415
chr3	157501996	157502146	3:157501996-157502146	-
chr3	157503366	157503536	3:157503366-157503536	ENSG00000197415
chr3	157523926	157524076	3:157523926-157524076	-
chr3	157527746	157527896	3:157527746-157527896	ENSG00000197415
chr3	157528126	157528276	3:157528126-157528276	ENSG00000197415
chr3	157530746	157530896	3:157530746-157530896	ENSG00000197415
chr3	157531346	157531516	3:157531346-157531516	ENSG00000197415,ENSG00000174899
chr3	157531787	157532087	3:157531787-157532087	-
chr3	157532726	157532876	3:157532726-157532876	ENSG00000197415,ENSG00000174899
chr3	157533586	157533756	3:157533586-157533756	ENSG00000197415,ENSG00000174899
chr3	157542779	157542929	3:157542779-157542929	ENSG00000174899
chr3	157543286	157543456	3:157543286-157543456	ENSG00000174899
chr3	157543786	157543936	3:157543786-157543936	ENSG00000174899
chr3	157544866	157545016	3:157544866-157545016	ENSG00000174899
chr3	157546016	157546166	3:157546016-157546166	ENSG00000174899
chr3	157566726	157566876	3:157566726-157566876	ENSG00000174899
chr3	157572646	157572816	3:157572646-157572816	ENSG00000174899
chr3	157573406	157573556	3:157573406-157573556	-
chr3	157574086	157574236	3:157574086-157574236	-
chr3	157578306	157578456	3:157578306-157578456	-
chr3	157581436	157581586	3:157581436-157581586	ENSG00000286892
chr3	157582086	157582236	3:157582086-157582236	ENSG00000286892
chr3	157585534	157585716	3:157585534-157585716	ENSG00000286892
chr3	157594586	157594756	3:157594586-157594756	ENSG00000286892
chr3	157606706	157606876	3:157606706-157606876	-
chr3	157607992	157608142	3:157607992-157608142	-
chr3	157618246	157618396	3:157618246-157618396	-
chr3	157631546	157631696	3:157631546-157631696	-
chr3	157700546	157700696	3:157700546-157700696	-
chr3	157754506	157754656	3:157754506-157754656	-
chr3	157755426	157755576	3:157755426-157755576	-
chr3	157782346	157782496	3:157782346-157782496	-
chr3	157785166	157785316	3:157785166-157785316	ENSG00000239716
chr3	157786326	157786496	3:157786326-157786496	ENSG00000239716
chr3	157786774	157786924	3:157786774-157786924	-
chr3	157794906	157795076	3:157794906-157795076	-
chr3	157807436	157807586	3:157807436-157807586	-
chr3	157836032	157836182	3:157836032-157836182	-
chr3	157844886	157845036	3:157844886-157845036	-
chr3	157865465	157865616	3:157865465-157865616	-
chr3	157868266	157868436	3:157868266-157868436	-
chr3	157869068	157869218	3:157869068-157869218	-
chr3	157906746	157906896	3:157906746-157906896	-
chr3	157913171	157913321	3:157913171-157913321	-
chr3	157913886	157914036	3:157913886-157914036	-
chr3	157915070	157915220	3:157915070-157915220	-
chr3	157938546	157938696	3:157938546-157938696	ENSG00000251751,ENSG00000239716
chr3	157964879	157965029	3:157964879-157965029	ENSG00000239716
chr3	157999286	157999436	3:157999286-157999436	ENSG00000239716
chr3	158050566	158050716	3:158050566-158050716	-
chr3	158057837	158057987	3:158057837-158057987	-
chr3	158091646	158091816	3:158091646-158091816	ENSG00000242536
chr3	158098146	158098296	3:158098146-158098296	ENSG00000242536,ENSG00000168779
chr3	158103205	158103355	3:158103205-158103355	ENSG00000168779
chr3	158105243	158105393	3:158105243-158105393	ENSG00000168779,ENSG00000174891
chr3	158105746	158105896	3:158105746-158105896	ENSG00000168779,ENSG00000174891
chr3	158106326	158106476	3:158106326-158106476	ENSG00000168779,ENSG00000174891
chr3	158110006	158110156	3:158110006-158110156	ENSG00000168779,ENSG00000174891
chr3	158110326	158110476	3:158110326-158110476	ENSG00000168779,ENSG00000174891
chr3	158127906	158128056	3:158127906-158128056	ENSG00000174891
chr3	158152306	158152476	3:158152306-158152476	-
chr3	158161086	158161236	3:158161086-158161236	-
chr3	158165881	158166031	3:158165881-158166031	-
chr3	158167826	158167976	3:158167826-158167976	-
chr3	158168226	158168376	3:158168226-158168376	ENSG00000242536,ENSG00000239716,ENSG00000168779,ENSG00000174891,ENSG00000241723
chr3	158169605	158169755	3:158169605-158169755	-
chr3	158201098	158201248	3:158201098-158201248	-
chr3	158206106	158206256	3:158206106-158206256	-
chr3	158221580	158221730	3:158221580-158221730	-
chr3	158226588	158226738	3:158226588-158226738	-
chr3	158261726	158261876	3:158261726-158261876	ENSG00000241723
chr3	158267166	158267316	3:158267166-158267316	ENSG00000241723
chr3	158273776	158273926	3:158273776-158273926	ENSG00000241723
chr3	158313026	158313176	3:158313026-158313176	-
chr3	158313446	158313616	3:158313446-158313616	ENSG00000241723
chr3	158329826	158329976	3:158329826-158329976	ENSG00000277143
chr3	158330186	158330336	3:158330186-158330336	ENSG00000277143
chr3	158330946	158331096	3:158330946-158331096	ENSG00000277143
chr3	158337106	158337256	3:158337106-158337256	ENSG00000277143
chr3	158348086	158348236	3:158348086-158348236	ENSG00000277143
chr3	158352665	158352816	3:158352665-158352816	-
chr3	158379698	158379848	3:158379698-158379848	-
chr3	158395546	158395696	3:158395546-158395696	-
chr3	158397206	158397356	3:158397206-158397356	-
chr3	158407986	158408136	3:158407986-158408136	-
chr3	158421026	158421196	3:158421026-158421196	ENSG00000239716
chr3	158430586	158430736	3:158430586-158430736	-
chr3	158431059	158431236	3:158431059-158431236	-
chr3	158433246	158433396	3:158433246-158433396	-
chr3	158434526	158434676	3:158434526-158434676	-
chr3	158461046	158461196	3:158461046-158461196	-
chr3	158467046	158467196	3:158467046-158467196	-
chr3	158471006	158471156	3:158471006-158471156	ENSG00000243314
chr3	158471706	158471856	3:158471706-158471856	ENSG00000239716,ENSG00000243314,ENSG00000243025
chr3	158472426	158472576	3:158472426-158472576	-
chr3	158475766	158475954	3:158475766-158475954	-
chr3	158486465	158486615	3:158486465-158486615	ENSG00000243314
chr3	158492786	158492936	3:158492786-158492936	ENSG00000243314
chr3	158508626	158508796	3:158508626-158508796	ENSG00000243314
chr3	158522286	158522436	3:158522286-158522436	-
chr3	158522866	158523036	3:158522866-158523036	ENSG00000243314
chr3	158532226	158532376	3:158532226-158532376	ENSG00000243025
chr3	158539546	158539696	3:158539546-158539696	ENSG00000243025
chr3	158548888	158549038	3:158548888-158549038	-
chr3	158568937	158569087	3:158568937-158569087	-
chr3	158571046	158571196	3:158571046-158571196	ENSG00000243150,ENSG00000178053,ENSG00000243025,ENSG00000243165
chr3	158591446	158591596	3:158591446-158591596	ENSG00000243025
chr3	158644406	158644556	3:158644406-158644556	ENSG00000243150,ENSG00000178053,ENSG00000243025,ENSG00000243165,ENSG00000168827,ENSG00000079257
chr3	158659826	158659976	3:158659826-158659976	ENSG00000243025,ENSG00000243165,ENSG00000168827,ENSG00000079257
chr3	158668626	158668816	3:158668626-158668816	ENSG00000168827,ENSG00000079257
chr3	158671826	158671976	3:158671826-158671976	ENSG00000079257
chr3	158672606	158672756	3:158672606-158672756	ENSG00000168827,ENSG00000079257
chr3	158679606	158679756	3:158679606-158679756	ENSG00000168827,ENSG00000079257
chr3	158683688	158683856	3:158683688-158683856	ENSG00000168827,ENSG00000272087
chr3	158685286	158685436	3:158685286-158685436	ENSG00000168827,ENSG00000272087
chr3	158693159	158693309	3:158693159-158693309	ENSG00000272087
chr3	158696686	158696836	3:158696686-158696836	ENSG00000272087
chr3	158700626	158700776	3:158700626-158700776	ENSG00000272087,ENSG00000118849
chr3	158701866	158702016	3:158701866-158702016	-
chr3	158703206	158703356	3:158703206-158703356	ENSG00000272087,ENSG00000118849
chr3	158703686	158703836	3:158703686-158703836	ENSG00000272087,ENSG00000118849
chr3	158709766	158709916	3:158709766-158709916	ENSG00000272087,ENSG00000118849
chr3	158711961	158712116	3:158711961-158712116	ENSG00000118849
chr3	158713279	158713436	3:158713279-158713436	ENSG00000118849
chr3	158716926	158717096	3:158716926-158717096	ENSG00000118849
chr3	158718546	158718696	3:158718546-158718696	ENSG00000118849
chr3	158723086	158723256	3:158723086-158723256	-
chr3	158725486	158725636	3:158725486-158725636	ENSG00000118849,ENSG00000118855,ENSG00000240207
chr3	158727886	158728036	3:158727886-158728036	ENSG00000118849,ENSG00000118855,ENSG00000240207
chr3	158732106	158732256	3:158732106-158732256	ENSG00000118849,ENSG00000240207
chr3	158732406	158732556	3:158732406-158732556	ENSG00000240207
chr3	158732726	158732896	3:158732726-158732896	ENSG00000118849,ENSG00000240207
chr3	158742866	158743016	3:158742866-158743016	ENSG00000240207
chr3	158746906	158747056	3:158746906-158747056	ENSG00000118855,ENSG00000240207
chr3	158748606	158748756	3:158748606-158748756	ENSG00000240207
chr3	158765581	158765731	3:158765581-158765731	ENSG00000243675
chr3	158768426	158768576	3:158768426-158768576	ENSG00000243675
chr3	158769266	158769416	3:158769266-158769416	ENSG00000240207,ENSG00000243675,ENSG00000271778
chr3	158769806	158769956	3:158769806-158769956	ENSG00000243675
chr3	158770266	158770416	3:158770266-158770416	-
chr3	158771106	158771256	3:158771106-158771256	-
chr3	158774266	158774416	3:158774266-158774416	ENSG00000243675,ENSG00000271778
chr3	158775146	158775296	3:158775146-158775296	ENSG00000271778
chr3	158776130	158776280	3:158776130-158776280	ENSG00000271778
chr3	158777306	158777456	3:158777306-158777456	ENSG00000271778
chr3	158780966	158781116	3:158780966-158781116	ENSG00000271778
chr3	158788406	158788556	3:158788406-158788556	ENSG00000271778
chr3	158789701	158789856	3:158789701-158789856	ENSG00000271778
chr3	158790986	158791136	3:158790986-158791136	-
chr3	158791406	158791556	3:158791406-158791556	ENSG00000118855,ENSG00000271778,ENSG00000272247
chr3	158792866	158793016	3:158792866-158793016	ENSG00000118855,ENSG00000240207,ENSG00000271778,ENSG00000272247
chr3	158795086	158795242	3:158795086-158795242	ENSG00000118855,ENSG00000272247
chr3	158801226	158801376	3:158801226-158801376	ENSG00000118855,ENSG00000272247
chr3	158801966	158802116	3:158801966-158802116	ENSG00000118855,ENSG00000272247
chr3	158802966	158803116	3:158802966-158803116	ENSG00000272247
chr3	158808786	158808936	3:158808786-158808936	ENSG00000118855,ENSG00000272247
chr3	158830506	158830656	3:158830506-158830656	-
chr3	158845885	158846036	3:158845885-158846036	ENSG00000232374,ENSG00000279311
chr3	158847566	158847716	3:158847566-158847716	ENSG00000232374,ENSG00000279311
chr3	158912386	158912536	3:158912386-158912536	-
chr3	158918046	158918196	3:158918046-158918196	ENSG00000279311
chr3	158920499	158920649	3:158920499-158920649	-
chr3	158953266	158953416	3:158953266-158953416	-
chr3	159032438	159032588	3:159032438-159032588	-
chr3	159060365	159060515	3:159060365-159060515	ENSG00000214216
chr3	159077966	159078136	3:159077966-159078136	ENSG00000283154,ENSG00000214216
chr3	159082586	159082756	3:159082586-159082756	ENSG00000214216
chr3	159092006	159092156	3:159092006-159092156	-
chr3	159126386	159126536	3:159126386-159126536	-
chr3	159128746	159128916	3:159128746-159128916	ENSG00000279311,ENSG00000214216
chr3	159144594	159144744	3:159144594-159144744	-
chr3	159146986	159147136	3:159146986-159147136	-
chr3	159158246	159158396	3:159158246-159158396	-
chr3	159166066	159166216	3:159166066-159166216	-
chr3	159169946	159170096	3:159169946-159170096	-
chr3	159170546	159170696	3:159170546-159170696	-
chr3	159175459	159175609	3:159175459-159175609	-
chr3	159187286	159187436	3:159187286-159187436	-
chr3	159190406	159190556	3:159190406-159190556	-
chr3	159191586	159191736	3:159191586-159191736	-
chr3	159200366	159200516	3:159200366-159200516	-
chr3	159207166	159207316	3:159207166-159207316	-
chr3	159234466	159234616	3:159234466-159234616	-
chr3	159236446	159236596	3:159236446-159236596	-
chr3	159239146	159239296	3:159239146-159239296	-
chr3	159252366	159252516	3:159252366-159252516	ENSG00000279311,ENSG00000263634
chr3	159252886	159253036	3:159252886-159253036	ENSG00000232374,ENSG00000279311,ENSG00000263634
chr3	159260166	159260316	3:159260166-159260316	ENSG00000232374,ENSG00000279311,ENSG00000263634
chr3	159263866	159264018	3:159263866-159264018	ENSG00000232374,ENSG00000263634
chr3	159265826	159265976	3:159265826-159265976	-
chr3	159266906	159267056	3:159266906-159267056	ENSG00000283154,ENSG00000263634
chr3	159273746	159273896	3:159273746-159273896	ENSG00000283154,ENSG00000263634
chr3	159312426	159312576	3:159312426-159312576	-
chr3	159322466	159322655	3:159322466-159322655	-
chr3	159340946	159341096	3:159340946-159341096	-
chr3	159390722	159390872	3:159390722-159390872	ENSG00000244249
chr3	159417006	159417156	3:159417006-159417156	-
chr3	159417966	159418116	3:159417966-159418116	-
chr3	159418646	159418796	3:159418646-159418796	-
chr3	159419026	159419196	3:159419026-159419196	ENSG00000244249
chr3	159432806	159432976	3:159432806-159432976	-
chr3	159443396	159443546	3:159443396-159443546	-
chr3	159449380	159449530	3:159449380-159449530	-
chr3	159458126	159458276	3:159458126-159458276	ENSG00000263634,ENSG00000244249
chr3	159458826	159458976	3:159458826-159458976	-
chr3	159460926	159461076	3:159460926-159461076	-
chr3	159480226	159480376	3:159480226-159480376	-
chr3	159486706	159486856	3:159486706-159486856	-
chr3	159499186	159499336	3:159499186-159499336	-
chr3	159532702	159532852	3:159532702-159532852	-
chr3	159549086	159549236	3:159549086-159549236	-
chr3	159559926	159560076	3:159559926-159560076	-
chr3	159560246	159560396	3:159560246-159560396	-
chr3	159583786	159583936	3:159583786-159583936	-
chr3	159586686	159586836	3:159586686-159586836	-
chr3	159594042	159594192	3:159594042-159594192	-
chr3	159604186	159604356	3:159604186-159604356	-
chr3	159616350	159616500	3:159616350-159616500	-
chr3	159619379	159619529	3:159619379-159619529	-
chr3	159619654	159619816	3:159619654-159619816	-
chr3	159620966	159621116	3:159620966-159621116	-
chr3	159627355	159627505	3:159627355-159627505	-
chr3	159634546	159634696	3:159634546-159634696	-
chr3	159635146	159635296	3:159635146-159635296	-
chr3	159637446	159637596	3:159637446-159637596	-
chr3	159637986	159638136	3:159637986-159638136	-
chr3	159664106	159664256	3:159664106-159664256	-
chr3	159669246	159669396	3:159669246-159669396	-
chr3	159669846	159669996	3:159669846-159669996	-
chr3	159672849	159672999	3:159672849-159672999	-
chr3	159686244	159686394	3:159686244-159686394	-
chr3	159711746	159711916	3:159711746-159711916	ENSG00000279311,ENSG00000286913,ENSG00000243116
chr3	159724806	159724956	3:159724806-159724956	ENSG00000243116
chr3	159726406	159726556	3:159726406-159726556	ENSG00000286913,ENSG00000243116
chr3	159727626	159727776	3:159727626-159727776	ENSG00000286913,ENSG00000243116
chr3	159732286	159732436	3:159732286-159732436	ENSG00000286913
chr3	159732866	159733016	3:159732866-159733016	ENSG00000286913,ENSG00000243116
chr3	159733506	159733676	3:159733506-159733676	ENSG00000286913,ENSG00000243116
chr3	159734806	159734956	3:159734806-159734956	ENSG00000286913,ENSG00000243116
chr3	159761506	159761656	3:159761506-159761656	ENSG00000283154,ENSG00000241211
chr3	159763186	159763336	3:159763186-159763336	ENSG00000283154,ENSG00000241211
chr3	159763606	159763776	3:159763606-159763776	ENSG00000283154,ENSG00000241211
chr3	159763966	159764136	3:159763966-159764136	ENSG00000283154,ENSG00000241211
chr3	159764346	159764516	3:159764346-159764516	ENSG00000283154,ENSG00000241211
chr3	159765286	159765436	3:159765286-159765436	ENSG00000283154,ENSG00000241211
chr3	159765746	159765896	3:159765746-159765896	ENSG00000283154,ENSG00000241211
chr3	159766666	159766836	3:159766666-159766836	ENSG00000283154,ENSG00000241211
chr3	159775706	159775856	3:159775706-159775856	ENSG00000283154,ENSG00000241211
chr3	159784470	159784620	3:159784470-159784620	-
chr3	159785406	159785556	3:159785406-159785556	-
chr3	159787266	159787416	3:159787266-159787416	-
chr3	159788006	159788176	3:159788006-159788176	-
chr3	159788406	159788556	3:159788406-159788556	-
chr3	159796866	159797016	3:159796866-159797016	ENSG00000252763
chr3	159799018	159799196	3:159799018-159799196	-
chr3	159804786	159804956	3:159804786-159804956	ENSG00000252763
chr3	159805226	159805376	3:159805226-159805376	ENSG00000252763
chr3	159806580	159806730	3:159806580-159806730	ENSG00000252763
chr3	159821266	159821416	3:159821266-159821416	-
chr3	159824346	159824516	3:159824346-159824516	-
chr3	159825589	159825739	3:159825589-159825739	-
chr3	159828586	159828736	3:159828586-159828736	ENSG00000151967
chr3	159829706	159829862	3:159829706-159829862	-
chr3	159830906	159831056	3:159830906-159831056	ENSG00000151967
chr3	159837006	159837156	3:159837006-159837156	ENSG00000151967
chr3	159839098	159839248	3:159839098-159839248	ENSG00000151967
chr3	159841086	159841236	3:159841086-159841236	ENSG00000151967
chr3	159844489	159844639	3:159844489-159844639	ENSG00000151967
chr3	159852906	159853056	3:159852906-159853056	ENSG00000151967
chr3	159853286	159853436	3:159853286-159853436	ENSG00000151967
chr3	159854806	159854976	3:159854806-159854976	ENSG00000151967
chr3	159860846	159860996	3:159860846-159860996	-
chr3	159872486	159872656	3:159872486-159872656	-
chr3	159883546	159883696	3:159883546-159883696	-
chr3	159884906	159885056	3:159884906-159885056	ENSG00000151967
chr3	159897426	159897576	3:159897426-159897576	ENSG00000168811
chr3	159897866	159898016	3:159897866-159898016	-
chr3	159919986	159920136	3:159919986-159920136	-
chr3	159928186	159928336	3:159928186-159928336	-
chr3	159928826	159929016	3:159928826-159929016	ENSG00000168811
chr3	159929486	159929636	3:159929486-159929636	-
chr3	159936668	159936818	3:159936668-159936818	-
chr3	159938847	159938997	3:159938847-159938997	-
chr3	159947347	159947497	3:159947347-159947497	-
chr3	159964211	159964361	3:159964211-159964361	-
chr3	159964448	159964617	3:159964448-159964617	-
chr3	159987276	159987426	3:159987276-159987426	ENSG00000168811
chr3	159987591	159987741	3:159987591-159987741	ENSG00000168811
chr3	159988648	159988798	3:159988648-159988798	ENSG00000168811
chr3	159989153	159989303	3:159989153-159989303	ENSG00000168811
chr3	159996148	159996298	3:159996148-159996298	-
chr3	160003648	160003818	3:160003648-160003818	-
chr3	160006648	160006798	3:160006648-160006798	ENSG00000244040,ENSG00000168811,ENSG00000242107
chr3	160017088	160017238	3:160017088-160017238	ENSG00000244040,ENSG00000242107
chr3	160023588	160023738	3:160023588-160023738	ENSG00000244040,ENSG00000242107
chr3	160027588	160027738	3:160027588-160027738	ENSG00000244040,ENSG00000242107
chr3	160027928	160028078	3:160027928-160028078	ENSG00000244040,ENSG00000242107
chr3	160031948	160032098	3:160031948-160032098	ENSG00000244040
chr3	160032328	160032478	3:160032328-160032478	ENSG00000244040
chr3	160039068	160039218	3:160039068-160039218	ENSG00000244040
chr3	160050028	160050178	3:160050028-160050178	-
chr3	160052808	160052978	3:160052808-160052978	-
chr3	160098268	160098418	3:160098268-160098418	ENSG00000184100
chr3	160099043	160099193	3:160099043-160099193	ENSG00000184100
chr3	160107316	160107466	3:160107316-160107466	ENSG00000184100
chr3	160125308	160125458	3:160125308-160125458	-
chr3	160129236	160129386	3:160129236-160129386	-
chr3	160129688	160129838	3:160129688-160129838	ENSG00000184100
chr3	160131068	160131238	3:160131068-160131238	-
chr3	160133868	160134018	3:160133868-160134018	-
chr3	160135088	160135238	3:160135088-160135238	ENSG00000184100
chr3	160138088	160138238	3:160138088-160138238	-
chr3	160141648	160141798	3:160141648-160141798	-
chr3	160150188	160150338	3:160150188-160150338	-
chr3	160150668	160150818	3:160150668-160150818	-
chr3	160154148	160154298	3:160154148-160154298	-
chr3	160163344	160163518	3:160163344-160163518	ENSG00000243687
chr3	160169208	160169358	3:160169208-160169358	-
chr3	160180588	160180738	3:160180588-160180738	-
chr3	160183828	160183978	3:160183828-160183978	-
chr3	160184708	160184878	3:160184708-160184878	ENSG00000180044
chr3	160191206	160191356	3:160191206-160191356	-
chr3	160195008	160195158	3:160195008-160195158	-
chr3	160196608	160196778	3:160196608-160196778	-
chr3	160200468	160200618	3:160200468-160200618	ENSG00000244040
chr3	160204488	160204638	3:160204488-160204638	ENSG00000244040
chr3	160205708	160205858	3:160205708-160205858	ENSG00000244040
chr3	160211048	160211198	3:160211048-160211198	ENSG00000244040,ENSG00000180044
chr3	160221068	160221218	3:160221068-160221218	ENSG00000180044
chr3	160225368	160225538	3:160225368-160225538	ENSG00000180044
chr3	160225727	160225898	3:160225727-160225898	ENSG00000180044
chr3	160245448	160245598	3:160245448-160245598	-
chr3	160259727	160259877	3:160259727-160259877	-
chr3	160260715	160260865	3:160260715-160260865	-
chr3	160269681	160269831	3:160269681-160269831	-
chr3	160287787	160287942	3:160287787-160287942	-
chr3	160291993	160292143	3:160291993-160292143	-
chr3	160296707	160296857	3:160296707-160296857	-
chr3	160305181	160305331	3:160305181-160305331	-
chr3	160330176	160330326	3:160330176-160330326	-
chr3	160331207	160331357	3:160331207-160331357	ENSG00000243687
chr3	160331607	160331757	3:160331607-160331757	ENSG00000243687
chr3	160343247	160343397	3:160343247-160343397	ENSG00000243687
chr3	160346627	160346777	3:160346627-160346777	ENSG00000243687
chr3	160372927	160373077	3:160372927-160373077	-
chr3	160378447	160378597	3:160378447-160378597	-
chr3	160381607	160381757	3:160381607-160381757	-
chr3	160395427	160395577	3:160395427-160395577	ENSG00000068885,ENSG00000113810,ENSG00000207779,ENSG00000198987
chr3	160399187	160399337	3:160399187-160399337	ENSG00000068885,ENSG00000113810,ENSG00000207779,ENSG00000198987
chr3	160399507	160399657	3:160399507-160399657	ENSG00000068885,ENSG00000113810,ENSG00000207779,ENSG00000198987
chr3	160400347	160400517	3:160400347-160400517	ENSG00000068885,ENSG00000113810,ENSG00000207779,ENSG00000198987
chr3	160401007	160401157	3:160401007-160401157	ENSG00000207779,ENSG00000198987
chr3	160401507	160401657	3:160401507-160401657	ENSG00000207779,ENSG00000198987
chr3	160401907	160402057	3:160401907-160402057	ENSG00000068885,ENSG00000113810,ENSG00000207779,ENSG00000198987
chr3	160402867	160403017	3:160402867-160403017	ENSG00000207779,ENSG00000198987
chr3	160403247	160403397	3:160403247-160403397	ENSG00000207779,ENSG00000198987
chr3	160404267	160404417	3:160404267-160404417	ENSG00000068885,ENSG00000113810,ENSG00000207779,ENSG00000198987
chr3	160404987	160405137	3:160404987-160405137	ENSG00000207779,ENSG00000198987
chr3	160405370	160405520	3:160405370-160405520	-
chr3	160410347	160410497	3:160410347-160410497	ENSG00000113810
chr3	160413747	160413897	3:160413747-160413897	ENSG00000113810,ENSG00000207779,ENSG00000198987
chr3	160434107	160434257	3:160434107-160434257	ENSG00000113810
chr3	160441847	160441997	3:160441847-160441997	ENSG00000248710,ENSG00000213186
chr3	160447707	160447857	3:160447707-160447857	ENSG00000248710,ENSG00000213186,ENSG00000244009
chr3	160448967	160449117	3:160448967-160449117	ENSG00000248710,ENSG00000213186,ENSG00000244009
chr3	160449287	160449437	3:160449287-160449437	ENSG00000248710,ENSG00000213186,ENSG00000244009
chr3	160449807	160449957	3:160449807-160449957	ENSG00000248710,ENSG00000213186,ENSG00000244009,ENSG00000238741
chr3	160450567	160450717	3:160450567-160450717	ENSG00000244009
chr3	160450967	160451137	3:160450967-160451137	ENSG00000248710,ENSG00000213186,ENSG00000244009
chr3	160473381	160473537	3:160473381-160473537	ENSG00000238427
chr3	160474147	160474297	3:160474147-160474297	ENSG00000238427,ENSG00000238741
chr3	160474559	160474709	3:160474559-160474709	ENSG00000238427
chr3	160478447	160478597	3:160478447-160478597	ENSG00000238427
chr3	160486487	160486657	3:160486487-160486657	ENSG00000238741
chr3	160531422	160531577	3:160531422-160531577	ENSG00000238741
chr3	160540667	160540817	3:160540667-160540817	ENSG00000238741
chr3	160544967	160545117	3:160544967-160545117	ENSG00000238741
chr3	160548067	160548217	3:160548067-160548217	ENSG00000238741
chr3	160561327	160561477	3:160561327-160561477	-
chr3	160564710	160564860	3:160564710-160564860	-
chr3	160564987	160565157	3:160564987-160565157	ENSG00000186432,ENSG00000229320
chr3	160565567	160565717	3:160565567-160565717	ENSG00000186432,ENSG00000238741,ENSG00000229320,ENSG00000242285
chr3	160566107	160566277	3:160566107-160566277	ENSG00000186432,ENSG00000238741,ENSG00000229320,ENSG00000242285
chr3	160577651	160577837	3:160577651-160577837	ENSG00000242285
chr3	160600107	160600257	3:160600107-160600257	-
chr3	160616487	160616637	3:160616487-160616637	-
chr3	160616801	160616977	3:160616801-160616977	-
chr3	160619007	160619157	3:160619007-160619157	-
chr3	160622707	160622857	3:160622707-160622857	-
chr3	160629607	160629757	3:160629607-160629757	-
chr3	160641827	160641977	3:160641827-160641977	ENSG00000242285
chr3	160644107	160644257	3:160644107-160644257	-
chr3	160666287	160666437	3:160666287-160666437	ENSG00000242285,ENSG00000179674
chr3	160667591	160667741	3:160667591-160667741	-
chr3	160676993	160677177	3:160676993-160677177	ENSG00000179674
chr3	160677507	160677657	3:160677507-160677657	ENSG00000179674
chr3	160678407	160678557	3:160678407-160678557	ENSG00000179674
chr3	160685258	160685408	3:160685258-160685408	-
chr3	160687079	160687237	3:160687079-160687237	ENSG00000179674,ENSG00000207084
chr3	160696047	160696197	3:160696047-160696197	ENSG00000207084
chr3	160698087	160698277	3:160698087-160698277	ENSG00000207084
chr3	160704067	160704217	3:160704067-160704217	ENSG00000207084
chr3	160707547	160707697	3:160707547-160707697	ENSG00000207084
chr3	160708887	160709037	3:160708887-160709037	-
chr3	160739167	160739317	3:160739167-160739317	-
chr3	160754407	160754577	3:160754407-160754577	ENSG00000260572,ENSG00000163590
chr3	160755087	160755237	3:160755087-160755237	ENSG00000260572,ENSG00000163590
chr3	160755387	160755557	3:160755387-160755557	ENSG00000260572,ENSG00000163590
chr3	160756047	160756217	3:160756047-160756217	ENSG00000260572,ENSG00000163590
chr3	160756507	160756657	3:160756507-160756657	ENSG00000260572,ENSG00000163590
chr3	160756945	160757245	3:160756945-160757245	-
chr3	160801487	160801657	3:160801487-160801657	-
chr3	160801907	160802057	3:160801907-160802057	-
chr3	160804939	160805089	3:160804939-160805089	-
chr3	160810487	160810637	3:160810487-160810637	-
chr3	160830967	160831117	3:160830967-160831117	-
chr3	160869887	160870037	3:160869887-160870037	ENSG00000163590
chr3	160885867	160886077	3:160885867-160886077	-
chr3	160921147	160921317	3:160921147-160921317	-
chr3	160929687	160929837	3:160929687-160929837	-
chr3	160935467	160935617	3:160935467-160935617	-
chr3	160942007	160942177	3:160942007-160942177	-
chr3	160956867	160957077	3:160956867-160957077	-
chr3	160968887	160969037	3:160968887-160969037	-
chr3	160981307	160981477	3:160981307-160981477	-
chr3	161016807	161016957	3:161016807-161016957	-
chr3	161031255	161031405	3:161031255-161031405	-
chr3	161035267	161035417	3:161035267-161035417	-
chr3	161035787	161035957	3:161035787-161035957	ENSG00000169255
chr3	161038707	161038937	3:161038707-161038937	-
chr3	161042207	161042377	3:161042207-161042377	-
chr3	161067537	161067687	3:161067537-161067687	-
chr3	161070007	161070157	3:161070007-161070157	ENSG00000169255
chr3	161081767	161081917	3:161081767-161081917	-
chr3	161082147	161082297	3:161082147-161082297	-
chr3	161096888	161097038	3:161096888-161097038	ENSG00000169255
chr3	161104587	161104737	3:161104587-161104737	ENSG00000169255
chr3	161105067	161105217	3:161105067-161105217	ENSG00000169255
chr3	161107907	161108057	3:161107907-161108057	ENSG00000169255
chr3	161108927	161109077	3:161108927-161109077	ENSG00000169255
chr3	161117767	161117917	3:161117767-161117917	-
chr3	161138447	161138597	3:161138447-161138597	-
chr3	161148987	161149137	3:161148987-161149137	-
chr3	161149627	161149777	3:161149627-161149777	-
chr3	161163427	161163577	3:161163427-161163577	ENSG00000169255
chr3	161171247	161171397	3:161171247-161171397	ENSG00000169255
chr3	161171767	161171917	3:161171767-161171917	-
chr3	161178187	161178337	3:161178187-161178337	-
chr3	161181507	161181657	3:161181507-161181657	-
chr3	161202227	161202377	3:161202227-161202377	-
chr3	161208996	161209146	3:161208996-161209146	-
chr3	161217607	161217757	3:161217607-161217757	ENSG00000169251,ENSG00000271052
chr3	161221167	161221317	3:161221167-161221317	ENSG00000169255,ENSG00000169251,ENSG00000271052
chr3	161221987	161222137	3:161221987-161222137	ENSG00000169251,ENSG00000271052
chr3	161222767	161222917	3:161222767-161222917	ENSG00000169251,ENSG00000271052
chr3	161233687	161233837	3:161233687-161233837	-
chr3	161253827	161253977	3:161253827-161253977	-
chr3	161263227	161263397	3:161263227-161263397	-
chr3	161264947	161265097	3:161264947-161265097	-
chr3	161266747	161266917	3:161266747-161266917	-
chr3	161266987	161267137	3:161266987-161267137	-
chr3	161271116	161271266	3:161271116-161271266	-
chr3	161273727	161273877	3:161273727-161273877	ENSG00000240567,ENSG00000269888,ENSG00000234851
chr3	161274827	161274977	3:161274827-161274977	ENSG00000240567,ENSG00000269888,ENSG00000234851
chr3	161295445	161295595	3:161295445-161295595	-
chr3	161305487	161305657	3:161305487-161305657	ENSG00000240138,ENSG00000243838
chr3	161315107	161315257	3:161315107-161315257	ENSG00000240138,ENSG00000243838
chr3	161316087	161316237	3:161316087-161316237	ENSG00000240138,ENSG00000243838
chr3	161316396	161316557	3:161316396-161316557	ENSG00000240138,ENSG00000243838
chr3	161340223	161340373	3:161340223-161340373	ENSG00000240138,ENSG00000243838,ENSG00000196542
chr3	161349987	161350157	3:161349987-161350157	ENSG00000240138,ENSG00000243838,ENSG00000196542
chr3	161354667	161354817	3:161354667-161354817	ENSG00000240138,ENSG00000243838,ENSG00000196542
chr3	161371687	161371837	3:161371687-161371837	ENSG00000196542
chr3	161372147	161372297	3:161372147-161372297	ENSG00000196542
chr3	161401487	161401637	3:161401487-161401637	-
chr3	161403387	161403537	3:161403387-161403537	-
chr3	161409127	161409297	3:161409127-161409297	ENSG00000243838
chr3	161413227	161413377	3:161413227-161413377	ENSG00000240567,ENSG00000269888,ENSG00000234851
chr3	161415587	161415757	3:161415587-161415757	ENSG00000240138,ENSG00000243838,ENSG00000240567,ENSG00000269888,ENSG00000234851
chr3	161416027	161416177	3:161416027-161416177	ENSG00000240138,ENSG00000243838,ENSG00000240567,ENSG00000269888,ENSG00000234851
chr3	161420862	161421012	3:161420862-161421012	ENSG00000240567,ENSG00000269888,ENSG00000234851
chr3	161424027	161424197	3:161424027-161424197	ENSG00000240567,ENSG00000269888,ENSG00000234851
chr3	161476067	161476217	3:161476067-161476217	-
chr3	161500267	161500417	3:161500267-161500417	ENSG00000182447
chr3	161508967	161509143	3:161508967-161509143	ENSG00000182447
chr3	161548446	161548596	3:161548446-161548596	-
chr3	161549378	161549528	3:161549378-161549528	-
chr3	161559547	161559697	3:161559547-161559697	-
chr3	161560387	161560537	3:161560387-161560537	-
chr3	161568087	161568237	3:161568087-161568237	-
chr3	161602628	161602778	3:161602628-161602778	ENSG00000288087
chr3	161607167	161607324	3:161607167-161607324	ENSG00000288087
chr3	161630907	161631057	3:161630907-161631057	-
chr3	161652316	161652466	3:161652316-161652466	-
chr3	161679033	161679333	3:161679033-161679333	-
chr3	161706298	161706448	3:161706298-161706448	-
chr3	161707295	161707445	3:161707295-161707445	-
chr3	161770507	161770697	3:161770507-161770697	ENSG00000240354
chr3	161781307	161781457	3:161781307-161781457	-
chr3	161781527	161781677	3:161781527-161781677	-
chr3	161781747	161781897	3:161781747-161781897	ENSG00000240354
chr3	161796387	161796537	3:161796387-161796537	ENSG00000240354
chr3	161796887	161797037	3:161796887-161797037	ENSG00000240354
chr3	161838167	161838317	3:161838167-161838317	ENSG00000240354
chr3	161848510	161848660	3:161848510-161848660	-
chr3	161852087	161852237	3:161852087-161852237	ENSG00000240354
chr3	161854587	161854737	3:161854587-161854737	ENSG00000240354,ENSG00000241369
chr3	161890247	161890417	3:161890247-161890417	ENSG00000240354,ENSG00000241168,ENSG00000241369,ENSG00000244571,ENSG00000214210
chr3	161894047	161894217	3:161894047-161894217	ENSG00000240354
chr3	161914107	161914257	3:161914107-161914257	-
chr3	161914847	161914997	3:161914847-161914997	ENSG00000240354
chr3	161926085	161926235	3:161926085-161926235	-
chr3	161940087	161940237	3:161940087-161940237	-
chr3	161940416	161940566	3:161940416-161940566	-
chr3	161969987	161970137	3:161969987-161970137	-
chr3	161977187	161977337	3:161977187-161977337	-
chr3	161977483	161977633	3:161977483-161977633	-
chr3	161988074	161988257	3:161988074-161988257	-
chr3	161991987	161992137	3:161991987-161992137	-
chr3	162013649	162013799	3:162013649-162013799	-
chr3	162019867	162020017	3:162019867-162020017	-
chr3	162034467	162034617	3:162034467-162034617	-
chr3	162052832	162052982	3:162052832-162052982	-
chr3	162097037	162097187	3:162097037-162097187	-
chr3	162112867	162113017	3:162112867-162113017	-
chr3	162122507	162122677	3:162122507-162122677	-
chr3	162141347	162141517	3:162141347-162141517	-
chr3	162142627	162142797	3:162142627-162142797	-
chr3	162166627	162166777	3:162166627-162166777	-
chr3	162177535	162177685	3:162177535-162177685	-
chr3	162200927	162201077	3:162200927-162201077	-
chr3	162203627	162203777	3:162203627-162203777	-
chr3	162217766	162217916	3:162217766-162217916	-
chr3	162224810	162225037	3:162224810-162225037	-
chr3	162252867	162253017	3:162252867-162253017	-
chr3	162262159	162262459	3:162262159-162262459	-
chr3	162285887	162286037	3:162285887-162286037	-
chr3	162286247	162286397	3:162286247-162286397	-
chr3	162295467	162295617	3:162295467-162295617	-
chr3	162303327	162303477	3:162303327-162303477	-
chr3	162337744	162337894	3:162337744-162337894	-
chr3	162338627	162338797	3:162338627-162338797	-
chr3	162354473	162354623	3:162354473-162354623	-
chr3	162365856	162366006	3:162365856-162366006	-
chr3	162391027	162391197	3:162391027-162391197	-
chr3	162391407	162391557	3:162391407-162391557	-
chr3	162391964	162392114	3:162391964-162392114	-
chr3	162400862	162401012	3:162400862-162401012	-
chr3	162433629	162433779	3:162433629-162433779	-
chr3	162437607	162437777	3:162437607-162437777	-
chr3	162441814	162441997	3:162441814-162441997	-
chr3	162487287	162487437	3:162487287-162487437	ENSG00000241874
chr3	162489939	162490097	3:162489939-162490097	ENSG00000241874
chr3	162492067	162492217	3:162492067-162492217	ENSG00000241874
chr3	162492847	162493037	3:162492847-162493037	ENSG00000241874
chr3	162517207	162517357	3:162517207-162517357	-
chr3	162525147	162525317	3:162525147-162525317	ENSG00000241168,ENSG00000241369,ENSG00000244571,ENSG00000214210
chr3	162525887	162526037	3:162525887-162526037	-
chr3	162578676	162578826	3:162578676-162578826	-
chr3	162586642	162586942	3:162586642-162586942	-
chr3	162598507	162598657	3:162598507-162598657	ENSG00000243044
chr3	162602769	162602919	3:162602769-162602919	ENSG00000243044
chr3	162643347	162643517	3:162643347-162643517	-
chr3	162660607	162660757	3:162660607-162660757	-
chr3	162699424	162699574	3:162699424-162699574	-
chr3	162709055	162709205	3:162709055-162709205	-
chr3	162718807	162718997	3:162718807-162718997	-
chr3	162719827	162719977	3:162719827-162719977	ENSG00000241369,ENSG00000244571,ENSG00000214210,ENSG00000221251,ENSG00000241767
chr3	162721978	162722128	3:162721978-162722128	-
chr3	162764807	162764957	3:162764807-162764957	-
chr3	162769687	162769837	3:162769687-162769837	-
chr3	162770627	162770797	3:162770627-162770797	-
chr3	162770986	162771286	3:162770986-162771286	-
chr3	162776287	162776437	3:162776287-162776437	-
chr3	162780447	162780597	3:162780447-162780597	-
chr3	162800047	162800197	3:162800047-162800197	-
chr3	162846027	162846177	3:162846027-162846177	-
chr3	162865587	162865737	3:162865587-162865737	-
chr3	162949687	162949837	3:162949687-162949837	-
chr3	162978247	162978397	3:162978247-162978397	ENSG00000241168,ENSG00000241369,ENSG00000244571,ENSG00000214210,ENSG00000221251,ENSG00000241767,ENSG00000090402,ENSG00000200052
chr3	162984609	162984759	3:162984609-162984759	-
chr3	162984867	162985017	3:162984867-162985017	ENSG00000241168
chr3	162994295	162994445	3:162994295-162994445	-
chr3	163043207	163043357	3:163043207-163043357	ENSG00000241168,ENSG00000244571
chr3	163048245	163048395	3:163048245-163048395	ENSG00000241168
chr3	163049007	163049157	3:163049007-163049157	ENSG00000241168
chr3	163057007	163057157	3:163057007-163057157	ENSG00000241168,ENSG00000241369,ENSG00000244571
chr3	163057891	163058041	3:163057891-163058041	-
chr3	163058347	163058497	3:163058347-163058497	ENSG00000241168,ENSG00000244571
chr3	163071847	163071997	3:163071847-163071997	ENSG00000241168,ENSG00000244571
chr3	163136582	163136732	3:163136582-163136732	ENSG00000244571
chr3	163159381	163159531	3:163159381-163159531	-
chr3	163217429	163217579	3:163217429-163217579	-
chr3	163253990	163254140	3:163253990-163254140	-
chr3	163315932	163316082	3:163315932-163316082	ENSG00000241369
chr3	163348047	163348197	3:163348047-163348197	ENSG00000241369
chr3	163368247	163368457	3:163368247-163368457	ENSG00000241369
chr3	163376547	163376697	3:163376547-163376697	-
chr3	163380507	163380657	3:163380507-163380657	-
chr3	163415726	163415876	3:163415726-163415876	-
chr3	163438947	163439097	3:163438947-163439097	-
chr3	163476287	163476437	3:163476287-163476437	ENSG00000240792,ENSG00000238924
chr3	163490327	163490477	3:163490327-163490477	ENSG00000240792,ENSG00000238924
chr3	163523745	163523895	3:163523745-163523895	-
chr3	163538487	163538637	3:163538487-163538637	-
chr3	163543867	163544037	3:163543867-163544037	-
chr3	163562721	163562871	3:163562721-163562871	-
chr3	163592427	163592577	3:163592427-163592577	-
chr3	163605966	163606116	3:163605966-163606116	-
chr3	163622527	163622677	3:163622527-163622677	-
chr3	163626875	163627025	3:163626875-163627025	-
chr3	163754121	163754271	3:163754121-163754271	-
chr3	163785735	163786035	3:163785735-163786035	-
chr3	163822151	163822301	3:163822151-163822301	-
chr3	163940107	163940257	3:163940107-163940257	ENSG00000214210
chr3	163951529	163951679	3:163951529-163951679	ENSG00000214210
chr3	164068619	164068769	3:164068619-164068769	ENSG00000214210
chr3	164104503	164104653	3:164104503-164104653	-
chr3	164208153	164208303	3:164208153-164208303	ENSG00000221251
chr3	164209087	164209237	3:164209087-164209237	ENSG00000221251
chr3	164333398	164333548	3:164333398-164333548	-
chr3	164340996	164341146	3:164340996-164341146	-
chr3	164375667	164375817	3:164375667-164375817	-
chr3	164376080	164376230	3:164376080-164376230	-
chr3	164450407	164450557	3:164450407-164450557	ENSG00000214210,ENSG00000221251,ENSG00000241767,ENSG00000200052
chr3	164451127	164451277	3:164451127-164451277	-
chr3	164451447	164451597	3:164451447-164451597	-
chr3	164452790	164452940	3:164452790-164452940	-
chr3	164459103	164459257	3:164459103-164459257	-
chr3	164465287	164465437	3:164465287-164465437	ENSG00000221251,ENSG00000241767
chr3	164486267	164486417	3:164486267-164486417	-
chr3	164522284	164522434	3:164522284-164522434	-
chr3	164604765	164604915	3:164604765-164604915	-
chr3	164650453	164650603	3:164650453-164650603	-
chr3	164680907	164681057	3:164680907-164681057	ENSG00000241636,ENSG00000241767
chr3	164710059	164710209	3:164710059-164710209	ENSG00000241767
chr3	164757888	164758038	3:164757888-164758038	ENSG00000241767
chr3	164879321	164879471	3:164879321-164879471	ENSG00000241767
chr3	164931842	164931992	3:164931842-164931992	-
chr3	164945880	164946030	3:164945880-164946030	-
chr3	165056493	165056643	3:165056493-165056643	ENSG00000090402
chr3	165096047	165096197	3:165096047-165096197	ENSG00000090402,ENSG00000200052
chr3	165160127	165160292	3:165160127-165160292	ENSG00000200052,ENSG00000239205
chr3	165185827	165185977	3:165185827-165185977	ENSG00000241767,ENSG00000090402,ENSG00000200052,ENSG00000239205,ENSG00000121871,ENSG00000244128
chr3	165196967	165197117	3:165196967-165197117	ENSG00000121871
chr3	165206867	165207017	3:165206867-165207017	ENSG00000121871,ENSG00000244128
chr3	165210278	165210428	3:165210278-165210428	ENSG00000244128
chr3	165233667	165233817	3:165233667-165233817	-
chr3	165254916	165255077	3:165254916-165255077	-
chr3	165256732	165256882	3:165256732-165256882	-
chr3	165259647	165259797	3:165259647-165259797	ENSG00000090402,ENSG00000200052
chr3	165268060	165268210	3:165268060-165268210	-
chr3	165336907	165337057	3:165336907-165337057	-
chr3	165339887	165340037	3:165339887-165340037	-
chr3	165347667	165347817	3:165347667-165347817	-
chr3	165389187	165389337	3:165389187-165389337	-
chr3	165439827	165439977	3:165439827-165439977	-
chr3	165462787	165462937	3:165462787-165462937	ENSG00000244128
chr3	165463667	165463817	3:165463667-165463817	ENSG00000244128
chr3	165464887	165465057	3:165464887-165465057	ENSG00000244128
chr3	165466967	165467117	3:165466967-165467117	ENSG00000244128
chr3	165491627	165491777	3:165491627-165491777	-
chr3	165518467	165518617	3:165518467-165518617	-
chr3	165523907	165524057	3:165523907-165524057	-
chr3	165568647	165568797	3:165568647-165568797	-
chr3	165603285	165603435	3:165603285-165603435	-
chr3	165616606	165616756	3:165616606-165616756	-
chr3	165624887	165625037	3:165624887-165625037	-
chr3	165638207	165638357	3:165638207-165638357	-
chr3	165641103	165641253	3:165641103-165641253	-
chr3	165642047	165642197	3:165642047-165642197	-
chr3	165643167	165643317	3:165643167-165643317	ENSG00000214210,ENSG00000221251,ENSG00000241767,ENSG00000090402,ENSG00000200052,ENSG00000121871,ENSG00000242178,ENSG00000240084,ENSG00000240824,ENSG00000242456,ENSG00000242326,ENSG00000244321,ENSG00000274149,ENSG00000251759,ENSG00000224962,ENSG00000240458,ENSG00000239227,ENSG00000220343,ENSG00000114204
chr3	165643627	165643777	3:165643627-165643777	-
chr3	165681858	165682008	3:165681858-165682008	-
chr3	165710236	165710386	3:165710236-165710386	-
chr3	165749926	165750076	3:165749926-165750076	-
chr3	165753687	165753837	3:165753687-165753837	-
chr3	165770887	165771037	3:165770887-165771037	-
chr3	165800989	165801157	3:165800989-165801157	-
chr3	165817307	165817457	3:165817307-165817457	-
chr3	165837387	165837537	3:165837387-165837537	ENSG00000114200
chr3	165852827	165852977	3:165852827-165852977	-
chr3	165854747	165854897	3:165854747-165854897	-
chr3	165855667	165855817	3:165855667-165855817	ENSG00000114200,ENSG00000224962,ENSG00000240458
chr3	165895984	165896197	3:165895984-165896197	-
chr3	165904007	165904157	3:165904007-165904157	-
chr3	165930587	165930737	3:165930587-165930737	-
chr3	165983387	165983577	3:165983387-165983577	-
chr3	166013187	166013357	3:166013187-166013357	ENSG00000242178,ENSG00000240084,ENSG00000240824,ENSG00000242456,ENSG00000251759,ENSG00000224962,ENSG00000240458
chr3	166070631	166070781	3:166070631-166070781	-
chr3	166108027	166108177	3:166108027-166108177	ENSG00000242178,ENSG00000240084,ENSG00000240824,ENSG00000242456
chr3	166123647	166123797	3:166123647-166123797	ENSG00000242178,ENSG00000240084,ENSG00000240824,ENSG00000242456
chr3	166190527	166190697	3:166190527-166190697	ENSG00000242178,ENSG00000240084,ENSG00000240824,ENSG00000242456,ENSG00000242326
chr3	166195853	166196003	3:166195853-166196003	ENSG00000242178,ENSG00000240084,ENSG00000240824,ENSG00000242456,ENSG00000242326
chr3	166274367	166274517	3:166274367-166274517	ENSG00000242178,ENSG00000240084,ENSG00000240824,ENSG00000242456
chr3	166279734	166279884	3:166279734-166279884	-
chr3	166283987	166284157	3:166283987-166284157	ENSG00000242178,ENSG00000240084,ENSG00000240824,ENSG00000242456,ENSG00000242326,ENSG00000244429,ENSG00000244321,ENSG00000251759,ENSG00000224962,ENSG00000240458,ENSG00000239227,ENSG00000220343,ENSG00000114204
chr3	166285107	166285257	3:166285107-166285257	ENSG00000242178,ENSG00000240084,ENSG00000240824,ENSG00000242456,ENSG00000242326,ENSG00000244429,ENSG00000251759,ENSG00000224962,ENSG00000240458
chr3	166304807	166304957	3:166304807-166304957	-
chr3	166446418	166446568	3:166446418-166446568	-
chr3	166455907	166456057	3:166455907-166456057	-
chr3	166461951	166462101	3:166461951-166462101	-
chr3	166527467	166527617	3:166527467-166527617	ENSG00000244321
chr3	166582341	166582491	3:166582341-166582491	ENSG00000244321
chr3	166612607	166612757	3:166612607-166612757	ENSG00000274149
chr3	166638434	166638734	3:166638434-166638734	ENSG00000251759,ENSG00000224962
chr3	166704488	166704638	3:166704488-166704638	ENSG00000224962,ENSG00000240458
chr3	166785992	166786142	3:166785992-166786142	ENSG00000240458
chr3	166811636	166811786	3:166811636-166811786	ENSG00000231516
chr3	166830073	166830223	3:166830073-166830223	ENSG00000231516,ENSG00000240033,ENSG00000239227
chr3	166837654	166837817	3:166837654-166837817	ENSG00000240033,ENSG00000239227
chr3	166898013	166898163	3:166898013-166898163	ENSG00000239227
chr3	166902467	166902617	3:166902467-166902617	ENSG00000240458,ENSG00000239227
chr3	166925671	166925821	3:166925671-166925821	ENSG00000239227
chr3	166985137	166985297	3:166985137-166985297	ENSG00000239227,ENSG00000220343
chr3	167032367	167032537	3:167032367-167032537	ENSG00000251759,ENSG00000224962,ENSG00000240458,ENSG00000239227,ENSG00000220343
chr3	167105383	167105533	3:167105383-167105533	ENSG00000220343
chr3	167166606	167166756	3:167166606-167166756	-
chr3	167211347	167211497	3:167211347-167211497	-
chr3	167228227	167228377	3:167228227-167228377	-
chr3	167331332	167331482	3:167331332-167331482	-
chr3	167350387	167350537	3:167350387-167350537	-
chr3	167380307	167380457	3:167380307-167380457	ENSG00000169064,ENSG00000241669,ENSG00000114204
chr3	167406967	167407137	3:167406967-167407137	ENSG00000169064,ENSG00000241669,ENSG00000114204
chr3	167521026	167521176	3:167521026-167521176	-
chr3	167653887	167654040	3:167653887-167654040	ENSG00000174776
chr3	167663107	167663257	3:167663107-167663257	ENSG00000174776
chr3	167672027	167672189	3:167672027-167672189	ENSG00000174776,ENSG00000241120
chr3	167672887	167673037	3:167672887-167673037	ENSG00000174776,ENSG00000241120
chr3	167675987	167676137	3:167675987-167676137	ENSG00000241120
chr3	167684307	167684457	3:167684307-167684457	ENSG00000241120
chr3	167684507	167684677	3:167684507-167684677	ENSG00000241669,ENSG00000114204,ENSG00000174776,ENSG00000241120
chr3	167705480	167705630	3:167705480-167705630	-
chr3	167705967	167706117	3:167705967-167706117	ENSG00000241120
chr3	167728287	167728437	3:167728287-167728437	ENSG00000114209
chr3	167729747	167729897	3:167729747-167729897	ENSG00000114209
chr3	167732766	167732916	3:167732766-167732916	-
chr3	167734087	167734237	3:167734087-167734237	ENSG00000114209
chr3	167734587	167734757	3:167734587-167734757	ENSG00000114209,ENSG00000241120,ENSG00000163536
chr3	167734927	167735097	3:167734927-167735097	ENSG00000241669,ENSG00000114204,ENSG00000174776,ENSG00000114209,ENSG00000241120,ENSG00000163536
chr3	167735567	167735717	3:167735567-167735717	ENSG00000114209,ENSG00000241120,ENSG00000163536
chr3	167741087	167741257	3:167741087-167741257	ENSG00000163536
chr3	167750411	167750561	3:167750411-167750561	-
chr3	167814507	167814677	3:167814507-167814677	ENSG00000163536,ENSG00000287319
chr3	167814727	167814877	3:167814727-167814877	ENSG00000163536,ENSG00000287319
chr3	167815055	167815205	3:167815055-167815205	ENSG00000287319
chr3	167837547	167837697	3:167837547-167837697	-
chr3	167852347	167852497	3:167852347-167852497	-
chr3	167861767	167861917	3:167861767-167861917	ENSG00000244227
chr3	167866407	167866557	3:167866407-167866557	ENSG00000244227,ENSG00000244706
chr3	167876647	167876817	3:167876647-167876817	ENSG00000244227,ENSG00000244706
chr3	167882207	167882357	3:167882207-167882357	ENSG00000244227,ENSG00000244706,ENSG00000239238
chr3	167886843	167886993	3:167886843-167886993	ENSG00000239238
chr3	167887227	167887377	3:167887227-167887377	ENSG00000239238
chr3	167901327	167901477	3:167901327-167901477	ENSG00000244227
chr3	167913347	167913497	3:167913347-167913497	ENSG00000244227
chr3	167913567	167913777	3:167913567-167913777	ENSG00000244227
chr3	167928127	167928277	3:167928127-167928277	ENSG00000244227,ENSG00000244706,ENSG00000242036,ENSG00000241203
chr3	167940377	167940677	3:167940377-167940677	-
chr3	167940887	167941037	3:167940887-167941037	-
chr3	167941347	167941497	3:167941347-167941497	ENSG00000114204,ENSG00000244227,ENSG00000244706,ENSG00000242036,ENSG00000241203
chr3	167941687	167941857	3:167941687-167941857	ENSG00000114204,ENSG00000244227,ENSG00000244706,ENSG00000242036,ENSG00000241203
chr3	167942367	167942517	3:167942367-167942517	ENSG00000242036,ENSG00000241203
chr3	167976927	167977077	3:167976927-167977077	ENSG00000242036,ENSG00000241203
chr3	167978241	167978391	3:167978241-167978391	-
chr3	168003127	168003277	3:168003127-168003277	ENSG00000242036,ENSG00000241203
chr3	168020927	168021077	3:168020927-168021077	-
chr3	168024727	168024877	3:168024727-168024877	ENSG00000242036,ENSG00000241203
chr3	168025207	168025361	3:168025207-168025361	-
chr3	168034287	168034440	3:168034287-168034440	-
chr3	168034667	168034817	3:168034667-168034817	-
chr3	168040707	168040877	3:168040707-168040877	ENSG00000114204,ENSG00000173905
chr3	168047327	168047477	3:168047327-168047477	ENSG00000173905
chr3	168049487	168049637	3:168049487-168049637	ENSG00000173905
chr3	168051627	168051777	3:168051627-168051777	-
chr3	168053247	168053397	3:168053247-168053397	-
chr3	168071627	168071797	3:168071627-168071797	-
chr3	168074167	168074317	3:168074167-168074317	-
chr3	168081484	168081634	3:168081484-168081634	-
chr3	168094367	168094517	3:168094367-168094517	-
chr3	168094807	168094977	3:168094807-168094977	ENSG00000173905,ENSG00000286994
chr3	168095207	168095377	3:168095207-168095377	ENSG00000173905,ENSG00000286994
chr3	168095427	168095637	3:168095427-168095637	ENSG00000173905,ENSG00000286994
chr3	168095947	168096097	3:168095947-168096097	ENSG00000173905,ENSG00000286994
chr3	168096467	168096617	3:168096467-168096617	ENSG00000173905,ENSG00000286994
chr3	168116347	168116537	3:168116347-168116537	-
chr3	168117227	168117397	3:168117227-168117397	-
chr3	168118067	168118237	3:168118067-168118237	-
chr3	168121307	168121477	3:168121307-168121477	-
chr3	168123627	168123777	3:168123627-168123777	-
chr3	168154207	168154357	3:168154207-168154357	-
chr3	168162341	168162517	3:168162341-168162517	-
chr3	168165747	168165897	3:168165747-168165897	-
chr3	168191045	168191197	3:168191045-168191197	-
chr3	168211467	168211617	3:168211467-168211617	ENSG00000241882
chr3	168214007	168214157	3:168214007-168214157	-
chr3	168248727	168248897	3:168248727-168248897	ENSG00000206120,ENSG00000241882
chr3	168249207	168249357	3:168249207-168249357	ENSG00000206120
chr3	168249767	168249957	3:168249767-168249957	ENSG00000206120,ENSG00000241882
chr3	168250507	168250657	3:168250507-168250657	ENSG00000206120
chr3	168259349	168259499	3:168259349-168259499	-
chr3	168272507	168272657	3:168272507-168272657	ENSG00000241882
chr3	168312915	168313065	3:168312915-168313065	ENSG00000241882
chr3	168323077	168323227	3:168323077-168323227	-
chr3	168327907	168328057	3:168327907-168328057	ENSG00000241882
chr3	168336467	168336617	3:168336467-168336617	ENSG00000241882
chr3	168336887	168337037	3:168336887-168337037	-
chr3	168341607	168341817	3:168341607-168341817	ENSG00000241882
chr3	168342107	168342257	3:168342107-168342257	-
chr3	168342407	168342557	3:168342407-168342557	-
chr3	168398727	168398897	3:168398727-168398897	ENSG00000241882
chr3	168417147	168417297	3:168417147-168417297	-
chr3	168424507	168424733	3:168424507-168424733	-
chr3	168426327	168426477	3:168426327-168426477	-
chr3	168431627	168431777	3:168431627-168431777	-
chr3	168459487	168459637	3:168459487-168459637	-
chr3	168467447	168467601	3:168467447-168467601	ENSG00000222357
chr3	168470507	168470657	3:168470507-168470657	ENSG00000222357
chr3	168501683	168501833	3:168501683-168501833	-
chr3	168511527	168511677	3:168511527-168511677	ENSG00000206120
chr3	168544207	168544357	3:168544207-168544357	ENSG00000207717
chr3	168545707	168545857	3:168545707-168545857	ENSG00000207717
chr3	168573691	168573841	3:168573691-168573841	-
chr3	168575863	168576013	3:168575863-168576013	-
chr3	168581806	168581956	3:168581806-168581956	-
chr3	168584087	168584241	3:168584087-168584241	-
chr3	168617714	168617864	3:168617714-168617864	-
chr3	168620987	168621137	3:168620987-168621137	ENSG00000226765
chr3	168637663	168637813	3:168637663-168637813	ENSG00000226765
chr3	168659160	168659310	3:168659160-168659310	ENSG00000226765
chr3	168696082	168696232	3:168696082-168696232	-
chr3	168722237	168722441	3:168722237-168722441	-
chr3	168724981	168725131	3:168724981-168725131	-
chr3	168794567	168794717	3:168794567-168794717	ENSG00000206120
chr3	168801987	168802137	3:168801987-168802137	ENSG00000206120
chr3	168803607	168803757	3:168803607-168803757	ENSG00000206120
chr3	168824647	168824797	3:168824647-168824797	ENSG00000206120
chr3	168847101	168847251	3:168847101-168847251	ENSG00000231688
chr3	168847387	168847557	3:168847387-168847557	ENSG00000231688
chr3	168865047	168865205	3:168865047-168865205	ENSG00000231688
chr3	168870927	168871077	3:168870927-168871077	ENSG00000231688
chr3	168876467	168876617	3:168876467-168876617	-
chr3	168878735	168878897	3:168878735-168878897	ENSG00000231688,ENSG00000242268
chr3	168881887	168882037	3:168881887-168882037	-
chr3	168884467	168884617	3:168884467-168884617	ENSG00000226765,ENSG00000231688,ENSG00000242268,ENSG00000272797,ENSG00000273177
chr3	168885147	168885297	3:168885147-168885297	ENSG00000231688,ENSG00000242268
chr3	168900274	168900424	3:168900274-168900424	ENSG00000242268
chr3	168914744	168914937	3:168914744-168914937	ENSG00000242268,ENSG00000272797,ENSG00000273177
chr3	168933747	168933897	3:168933747-168933897	ENSG00000272797,ENSG00000273177
chr3	168952627	168952797	3:168952627-168952797	ENSG00000272797,ENSG00000273177
chr3	168968727	168968877	3:168968727-168968877	-
chr3	168973327	168973477	3:168973327-168973477	-
chr3	168974034	168974184	3:168974034-168974184	-
chr3	168977787	168977957	3:168977787-168977957	-
chr3	168989487	168989637	3:168989487-168989637	ENSG00000241383
chr3	168990187	168990365	3:168990187-168990365	ENSG00000241383
chr3	168991887	168992037	3:168991887-168992037	ENSG00000241383
chr3	168996767	168996917	3:168996767-168996917	ENSG00000241383
chr3	169022467	169022617	3:169022467-169022617	-
chr3	169026947	169027117	3:169026947-169027117	ENSG00000226765,ENSG00000272797,ENSG00000273177,ENSG00000241383
chr3	169029527	169029677	3:169029527-169029677	-
chr3	169034527	169034677	3:169034527-169034677	-
chr3	169041787	169041937	3:169041787-169041937	-
chr3	169044427	169044597	3:169044427-169044597	-
chr3	169044867	169045017	3:169044867-169045017	-
chr3	169060187	169060337	3:169060187-169060337	-
chr3	169072587	169072737	3:169072587-169072737	-
chr3	169082227	169082377	3:169082227-169082377	-
chr3	169085927	169086077	3:169085927-169086077	ENSG00000226765
chr3	169090667	169090817	3:169090667-169090817	-
chr3	169091347	169091497	3:169091347-169091497	-
chr3	169104667	169104837	3:169104667-169104837	-
chr3	169105147	169105297	3:169105147-169105297	-
chr3	169106767	169106917	3:169106767-169106917	-
chr3	169112267	169112417	3:169112267-169112417	-
chr3	169117467	169117617	3:169117467-169117617	-
chr3	169119096	169119246	3:169119096-169119246	-
chr3	169133287	169133437	3:169133287-169133437	ENSG00000085276
chr3	169133867	169134037	3:169133867-169134037	ENSG00000085276
chr3	169144947	169145371	3:169144947-169145371	-
chr3	169145665	169145815	3:169145665-169145815	-
chr3	169145995	169146145	3:169145995-169146145	-
chr3	169146267	169146437	3:169146267-169146437	ENSG00000085276
chr3	169147367	169147517	3:169147367-169147517	-
chr3	169147587	169147757	3:169147587-169147757	ENSG00000085276
chr3	169148547	169148697	3:169148547-169148697	ENSG00000085276
chr3	169148947	169149097	3:169148947-169149097	ENSG00000085276
chr3	169149427	169149597	3:169149427-169149597	ENSG00000085276
chr3	169168222	169168372	3:169168222-169168372	-
chr3	169170587	169170737	3:169170587-169170737	-
chr3	169171847	169172001	3:169171847-169172001	-
chr3	169173327	169173477	3:169173327-169173477	-
chr3	169203727	169203877	3:169203727-169203877	-
chr3	169204107	169204257	3:169204107-169204257	-
chr3	169215447	169215597	3:169215447-169215597	-
chr3	169215687	169215837	3:169215687-169215837	-
chr3	169216067	169216217	3:169216067-169216217	-
chr3	169218467	169218617	3:169218467-169218617	-
chr3	169222507	169222657	3:169222507-169222657	-
chr3	169228007	169228177	3:169228007-169228177	-
chr3	169228638	169228788	3:169228638-169228788	-
chr3	169231485	169231635	3:169231485-169231635	-
chr3	169232527	169232677	3:169232527-169232677	-
chr3	169232967	169233117	3:169232967-169233117	-
chr3	169236941	169237241	3:169236941-169237241	-
chr3	169237327	169237477	3:169237327-169237477	-
chr3	169241687	169241837	3:169241687-169241837	-
chr3	169241987	169242137	3:169241987-169242137	-
chr3	169242427	169242617	3:169242427-169242617	-
chr3	169243227	169243377	3:169243227-169243377	-
chr3	169255647	169255797	3:169255647-169255797	-
chr3	169256926	169257076	3:169256926-169257076	-
chr3	169257258	169257408	3:169257258-169257408	-
chr3	169260367	169260537	3:169260367-169260537	-
chr3	169264867	169265017	3:169264867-169265017	ENSG00000085276
chr3	169266472	169266622	3:169266472-169266622	-
chr3	169268447	169268597	3:169268447-169268597	-
chr3	169273776	169273926	3:169273776-169273926	-
chr3	169278187	169278337	3:169278187-169278337	-
chr3	169278747	169278897	3:169278747-169278897	-
chr3	169280127	169280277	3:169280127-169280277	-
chr3	169285727	169285957	3:169285727-169285957	-
chr3	169286367	169286517	3:169286367-169286517	-
chr3	169295267	169295417	3:169295267-169295417	-
chr3	169296307	169296457	3:169296307-169296457	-
chr3	169309025	169309175	3:169309025-169309175	-
chr3	169311527	169311677	3:169311527-169311677	-
chr3	169321606	169321756	3:169321606-169321756	-
chr3	169323007	169323157	3:169323007-169323157	-
chr3	169323927	169324077	3:169323927-169324077	-
chr3	169335107	169335257	3:169335107-169335257	-
chr3	169344607	169344757	3:169344607-169344757	-
chr3	169346023	169346173	3:169346023-169346173	-
chr3	169349141	169349291	3:169349141-169349291	-
chr3	169349467	169349617	3:169349467-169349617	-
chr3	169362367	169362517	3:169362367-169362517	-
chr3	169383947	169384097	3:169383947-169384097	-
chr3	169387827	169388127	3:169387827-169388127	-
chr3	169389727	169389877	3:169389727-169389877	-
chr3	169390327	169390497	3:169390327-169390497	-
chr3	169391047	169391217	3:169391047-169391217	-
chr3	169403967	169404137	3:169403967-169404137	-
chr3	169404265	169404415	3:169404265-169404415	-
chr3	169404607	169404757	3:169404607-169404757	-
chr3	169410487	169410677	3:169410487-169410677	-
chr3	169431147	169431297	3:169431147-169431297	ENSG00000241479
chr3	169448587	169448777	3:169448587-169448777	ENSG00000241479
chr3	169454947	169455097	3:169454947-169455097	ENSG00000241479,ENSG00000213178
chr3	169458447	169458597	3:169458447-169458597	ENSG00000241479
chr3	169460067	169460257	3:169460067-169460257	ENSG00000241479,ENSG00000213178
chr3	169478667	169478897	3:169478667-169478897	ENSG00000213178
chr3	169479047	169479197	3:169479047-169479197	ENSG00000213178
chr3	169479767	169479917	3:169479767-169479917	ENSG00000213178
chr3	169497647	169497797	3:169497647-169497797	ENSG00000213178
chr3	169498507	169498657	3:169498507-169498657	-
chr3	169508525	169508675	3:169508525-169508675	-
chr3	169513904	169514054	3:169513904-169514054	-
chr3	169528487	169528637	3:169528487-169528637	-
chr3	169540007	169540157	3:169540007-169540157	-
chr3	169540285	169540435	3:169540285-169540435	-
chr3	169542327	169542497	3:169542327-169542497	-
chr3	169548327	169548477	3:169548327-169548477	-
chr3	169552667	169552817	3:169552667-169552817	-
chr3	169558567	169558717	3:169558567-169558717	-
chr3	169563107	169563257	3:169563107-169563257	-
chr3	169573287	169573437	3:169573287-169573437	-
chr3	169575407	169575597	3:169575407-169575597	-
chr3	169592067	169592367	3:169592067-169592367	-
chr3	169603767	169603917	3:169603767-169603917	ENSG00000242795
chr3	169604247	169604397	3:169604247-169604397	-
chr3	169604687	169604837	3:169604687-169604837	ENSG00000242795
chr3	169624591	169624757	3:169624591-169624757	ENSG00000242795
chr3	169635475	169635625	3:169635475-169635625	ENSG00000242795
chr3	169657527	169657677	3:169657527-169657677	-
chr3	169658407	169658557	3:169658407-169658557	ENSG00000085276
chr3	169658607	169658757	3:169658607-169658757	-
chr3	169659167	169659317	3:169659167-169659317	-
chr3	169660067	169660217	3:169660067-169660217	-
chr3	169661127	169661277	3:169661127-169661277	ENSG00000085276
chr3	169661569	169661737	3:169661569-169661737	-
chr3	169661927	169662077	3:169661927-169662077	ENSG00000085276
chr3	169662307	169662457	3:169662307-169662457	ENSG00000085276
chr3	169662607	169662757	3:169662607-169662757	ENSG00000085276
chr3	169662887	169663037	3:169662887-169663037	ENSG00000085276
chr3	169663287	169663437	3:169663287-169663437	ENSG00000085276
chr3	169664087	169664237	3:169664087-169664237	-
chr3	169668387	169668537	3:169668387-169668537	-
chr3	169668607	169668757	3:169668607-169668757	-
chr3	169669187	169669357	3:169669187-169669357	ENSG00000085276
chr3	169694227	169694377	3:169694227-169694377	ENSG00000244381,ENSG00000206777
chr3	169695187	169695337	3:169695187-169695337	ENSG00000244381,ENSG00000206777
chr3	169699187	169699337	3:169699187-169699337	ENSG00000244381,ENSG00000206777
chr3	169699587	169699757	3:169699587-169699757	ENSG00000244381,ENSG00000206777
chr3	169700347	169700497	3:169700347-169700497	ENSG00000244381
chr3	169701627	169701777	3:169701627-169701777	ENSG00000244381,ENSG00000206777
chr3	169744628	169744857	3:169744628-169744857	ENSG00000206777
chr3	169759467	169759617	3:169759467-169759617	-
chr3	169760647	169760797	3:169760647-169760797	ENSG00000270141,ENSG00000277925,ENSG00000184378,ENSG00000269889
chr3	169763027	169763197	3:169763027-169763197	ENSG00000270141,ENSG00000277925,ENSG00000184378,ENSG00000269889,ENSG00000085274,ENSG00000269984,ENSG00000270135,ENSG00000270096
chr3	169764327	169764477	3:169764327-169764477	ENSG00000270141,ENSG00000277925,ENSG00000184378,ENSG00000269889
chr3	169765047	169765197	3:169765047-169765197	ENSG00000270141,ENSG00000277925,ENSG00000184378,ENSG00000269889,ENSG00000085274,ENSG00000269984
chr3	169769307	169769457	3:169769307-169769457	ENSG00000270141,ENSG00000277925,ENSG00000184378,ENSG00000269889,ENSG00000085274
chr3	169769827	169769977	3:169769827-169769977	ENSG00000270141,ENSG00000277925,ENSG00000184378,ENSG00000269889,ENSG00000085274
chr3	169772127	169772287	3:169772127-169772287	ENSG00000270141,ENSG00000277925,ENSG00000184378,ENSG00000269889,ENSG00000085274,ENSG00000269984,ENSG00000270135,ENSG00000270096
chr3	169772687	169772837	3:169772687-169772837	ENSG00000270141,ENSG00000277925,ENSG00000184378,ENSG00000269889,ENSG00000085274,ENSG00000269984,ENSG00000270135,ENSG00000270096
chr3	169772987	169773137	3:169772987-169773137	ENSG00000270141,ENSG00000277925,ENSG00000184378,ENSG00000269889,ENSG00000085274,ENSG00000269984,ENSG00000270135,ENSG00000270096
chr3	169773307	169773457	3:169773307-169773457	ENSG00000270141,ENSG00000277925,ENSG00000184378,ENSG00000269889,ENSG00000085274,ENSG00000269984,ENSG00000270135,ENSG00000270096
chr3	169773607	169773757	3:169773607-169773757	ENSG00000270141,ENSG00000277925,ENSG00000184378,ENSG00000269889,ENSG00000085274,ENSG00000269984,ENSG00000270135,ENSG00000270096
chr3	169774319	169774469	3:169774319-169774469	-
chr3	169791127	169791277	3:169791127-169791277	ENSG00000269984,ENSG00000171757,ENSG00000270135,ENSG00000270096
chr3	169811667	169811837	3:169811667-169811837	ENSG00000171757,ENSG00000270135,ENSG00000270096,ENSG00000188306
chr3	169812467	169812617	3:169812467-169812617	ENSG00000171757,ENSG00000188306
chr3	169812947	169813097	3:169812947-169813097	ENSG00000171757,ENSG00000188306
chr3	169813847	169813997	3:169813847-169813997	ENSG00000171757
chr3	169818447	169818597	3:169818447-169818597	ENSG00000171757,ENSG00000188306
chr3	169836387	169836537	3:169836387-169836537	-
chr3	169836687	169836837	3:169836687-169836837	-
chr3	169837042	169837192	3:169837042-169837192	-
chr3	169841247	169841397	3:169841247-169841397	-
chr3	169846947	169847097	3:169846947-169847097	-
chr3	169863127	169863277	3:169863127-169863277	ENSG00000114248
chr3	169863527	169863677	3:169863527-169863677	ENSG00000114248,ENSG00000240128,ENSG00000244039
chr3	169876987	169877137	3:169876987-169877137	-
chr3	169886807	169886957	3:169886807-169886957	ENSG00000240128,ENSG00000187033,ENSG00000244039
chr3	169894247	169894397	3:169894247-169894397	ENSG00000240128,ENSG00000244039
chr3	169914427	169914577	3:169914427-169914577	ENSG00000240128,ENSG00000187033,ENSG00000244039
chr3	169923287	169923446	3:169923287-169923446	ENSG00000240128,ENSG00000187033,ENSG00000244039
chr3	169945467	169945617	3:169945467-169945617	ENSG00000244039,ENSG00000244193
chr3	169952167	169952317	3:169952167-169952317	ENSG00000244193
chr3	169953647	169953797	3:169953647-169953797	ENSG00000244193
chr3	169964307	169964457	3:169964307-169964457	ENSG00000239219,ENSG00000008952
chr3	169966167	169966317	3:169966167-169966317	ENSG00000239219,ENSG00000008952
chr3	169966687	169966837	3:169966687-169966837	ENSG00000244039,ENSG00000239219,ENSG00000244193,ENSG00000008952
chr3	169967027	169967667	3:169967027-169967667	ENSG00000239219,ENSG00000008952
chr3	169980167	169980337	3:169980167-169980337	ENSG00000244039,ENSG00000239219,ENSG00000008952,ENSG00000240373
chr3	169998787	169998957	3:169998787-169998957	ENSG00000244039,ENSG00000008952,ENSG00000240373,ENSG00000173890,ENSG00000242583
chr3	170002345	170002495	3:170002345-170002495	-
chr3	170002987	170003137	3:170002987-170003137	-
chr3	170007107	170007277	3:170007107-170007277	ENSG00000244039,ENSG00000240373,ENSG00000173890,ENSG00000242583
chr3	170021233	170021383	3:170021233-170021383	-
chr3	170037867	170038017	3:170037867-170038017	ENSG00000173890
chr3	170049687	170049837	3:170049687-170049837	ENSG00000173890,ENSG00000201342,ENSG00000242583
chr3	170054307	170054475	3:170054307-170054475	ENSG00000173890,ENSG00000201342,ENSG00000242583
chr3	170055307	170055457	3:170055307-170055457	ENSG00000173890,ENSG00000201342,ENSG00000242583
chr3	170076867	170077017	3:170076867-170077017	ENSG00000173890,ENSG00000242583
chr3	170079574	170079724	3:170079574-170079724	ENSG00000173890
chr3	170081187	170081337	3:170081187-170081337	ENSG00000173890,ENSG00000242583
chr3	170089993	170090143	3:170089993-170090143	-
chr3	170100667	170100817	3:170100667-170100817	-
chr3	170108047	170108197	3:170108047-170108197	-
chr3	170117287	170117437	3:170117287-170117437	-
chr3	170129307	170129457	3:170129307-170129457	-
chr3	170132527	170132677	3:170132527-170132677	-
chr3	170138053	170138217	3:170138053-170138217	ENSG00000199536
chr3	170154287	170154437	3:170154287-170154437	ENSG00000199536
chr3	170162747	170162897	3:170162747-170162897	ENSG00000199536
chr3	170164383	170164533	3:170164383-170164533	-
chr3	170170427	170170577	3:170170427-170170577	ENSG00000173889,ENSG00000199536
chr3	170180807	170180957	3:170180807-170180957	ENSG00000173889
chr3	170181687	170181837	3:170181687-170181837	ENSG00000173889,ENSG00000199536
chr3	170189247	170189397	3:170189247-170189397	ENSG00000173889
chr3	170196967	170197117	3:170196967-170197117	-
chr3	170205287	170205437	3:170205287-170205437	-
chr3	170220979	170221129	3:170220979-170221129	-
chr3	170222027	170222177	3:170222027-170222177	ENSG00000173889,ENSG00000199536,ENSG00000163558,ENSG00000200118
chr3	170222307	170222457	3:170222307-170222457	ENSG00000173889,ENSG00000199536,ENSG00000163558,ENSG00000200118
chr3	170223227	170223377	3:170223227-170223377	-
chr3	170226587	170226737	3:170226587-170226737	ENSG00000163558
chr3	170228127	170228277	3:170228127-170228277	ENSG00000163558,ENSG00000200118
chr3	170232407	170232557	3:170232407-170232557	ENSG00000200118
chr3	170233567	170233717	3:170233567-170233717	ENSG00000163558,ENSG00000200118
chr3	170258567	170258717	3:170258567-170258717	ENSG00000200118
chr3	170274467	170274617	3:170274467-170274617	-
chr3	170281367	170281517	3:170281367-170281517	ENSG00000163558
chr3	170301527	170301717	3:170301527-170301717	-
chr3	170308005	170308157	3:170308005-170308157	-
chr3	170310267	170310417	3:170310267-170310417	ENSG00000239628,ENSG00000242578
chr3	170320507	170320657	3:170320507-170320657	-
chr3	170322627	170322777	3:170322627-170322777	-
chr3	170330447	170330603	3:170330447-170330603	-
chr3	170345127	170345277	3:170345127-170345277	ENSG00000239628
chr3	170354367	170354517	3:170354367-170354517	ENSG00000239628
chr3	170355907	170356077	3:170355907-170356077	ENSG00000136603
chr3	170356367	170356537	3:170356367-170356537	ENSG00000136603
chr3	170356827	170356977	3:170356827-170356977	ENSG00000239628,ENSG00000136603
chr3	170357227	170357377	3:170357227-170357377	ENSG00000239628,ENSG00000136603
chr3	170357567	170357717	3:170357567-170357717	ENSG00000239628,ENSG00000136603
chr3	170358267	170358417	3:170358267-170358417	ENSG00000136603
chr3	170358727	170358877	3:170358727-170358877	ENSG00000136603
chr3	170359087	170359237	3:170359087-170359237	-
chr3	170359767	170359917	3:170359767-170359917	-
chr3	170360547	170360697	3:170360547-170360697	ENSG00000136603
chr3	170361087	170361237	3:170361087-170361237	-
chr3	170365614	170365764	3:170365614-170365764	-
chr3	170383687	170383837	3:170383687-170383837	-
chr3	170388047	170388214	3:170388047-170388214	-
chr3	170408058	170408208	3:170408058-170408208	ENSG00000242578
chr3	170410567	170410717	3:170410567-170410717	ENSG00000242578,ENSG00000013297,ENSG00000285218
chr3	170414267	170414417	3:170414267-170414417	ENSG00000242578,ENSG00000013297,ENSG00000285218,ENSG00000283474
chr3	170418667	170418817	3:170418667-170418817	ENSG00000242578,ENSG00000013297,ENSG00000285218,ENSG00000283474
chr3	170419827	170419977	3:170419827-170419977	ENSG00000242578,ENSG00000013297,ENSG00000285218,ENSG00000283474
chr3	170420367	170420577	3:170420367-170420577	ENSG00000013297,ENSG00000285218,ENSG00000283474
chr3	170421387	170421537	3:170421387-170421537	ENSG00000013297,ENSG00000285218,ENSG00000283474
chr3	170424961	170425157	3:170424961-170425157	ENSG00000013297,ENSG00000285218,ENSG00000283474
chr3	170429207	170429357	3:170429207-170429357	ENSG00000013297,ENSG00000285218,ENSG00000283474
chr3	170438132	170438282	3:170438132-170438282	-
chr3	170440467	170440617	3:170440467-170440617	ENSG00000013297,ENSG00000285051
chr3	170470787	170470937	3:170470787-170470937	ENSG00000285051
chr3	170476499	170476649	3:170476499-170476649	ENSG00000285051
chr3	170488926	170489076	3:170488926-170489076	ENSG00000285051,ENSG00000241416
chr3	170493766	170493916	3:170493766-170493916	ENSG00000241416
chr3	170497366	170497516	3:170497366-170497516	ENSG00000241416
chr3	170499706	170499856	3:170499706-170499856	ENSG00000241416
chr3	170502406	170502556	3:170502406-170502556	ENSG00000241416
chr3	170506666	170506816	3:170506666-170506816	ENSG00000241416
chr3	170517366	170517516	3:170517366-170517516	-
chr3	170523386	170523536	3:170523386-170523536	-
chr3	170524166	170524316	3:170524166-170524316	-
chr3	170540010	170540160	3:170540010-170540160	-
chr3	170553926	170554076	3:170553926-170554076	-
chr3	170555466	170555616	3:170555466-170555616	-
chr3	170564106	170564296	3:170564106-170564296	-
chr3	170572946	170573096	3:170572946-170573096	ENSG00000013293
chr3	170584646	170584796	3:170584646-170584796	ENSG00000013293
chr3	170585957	170586107	3:170585957-170586107	ENSG00000013293
chr3	170603886	170604036	3:170603886-170604036	ENSG00000013293
chr3	170614302	170614452	3:170614302-170614452	-
chr3	170614706	170614876	3:170614706-170614876	ENSG00000013293,ENSG00000213174,ENSG00000244738
chr3	170622866	170623016	3:170622866-170623016	ENSG00000213174,ENSG00000244738
chr3	170641766	170642066	3:170641766-170642066	ENSG00000213174
chr3	170670586	170670736	3:170670586-170670736	ENSG00000213174,ENSG00000244738
chr3	170689626	170689796	3:170689626-170689796	ENSG00000213174,ENSG00000244738
chr3	170690486	170690636	3:170690486-170690636	-
chr3	170695766	170695916	3:170695766-170695916	-
chr3	170699346	170699496	3:170699346-170699496	-
chr3	170701810	170701960	3:170701810-170701960	-
chr3	170703166	170703327	3:170703166-170703327	ENSG00000213174,ENSG00000244738
chr3	170709106	170709256	3:170709106-170709256	ENSG00000213174,ENSG00000244738
chr3	170714266	170714416	3:170714266-170714416	-
chr3	170714646	170714796	3:170714646-170714796	-
chr3	170715306	170715456	3:170715306-170715456	-
chr3	170717526	170717696	3:170717526-170717696	-
chr3	170724746	170724896	3:170724746-170724896	-
chr3	170725366	170725516	3:170725366-170725516	ENSG00000286695
chr3	170726166	170726316	3:170726166-170726316	ENSG00000286695
chr3	170726726	170726876	3:170726726-170726876	ENSG00000244738,ENSG00000286695,ENSG00000239739
chr3	170727206	170727356	3:170727206-170727356	ENSG00000244738,ENSG00000286695,ENSG00000239739
chr3	170730326	170730476	3:170730326-170730476	ENSG00000286695,ENSG00000239739
chr3	170730807	170730957	3:170730807-170730957	ENSG00000286695
chr3	170733034	170733184	3:170733034-170733184	ENSG00000286695
chr3	170741346	170741516	3:170741346-170741516	ENSG00000286695,ENSG00000239739
chr3	170745446	170745596	3:170745446-170745596	ENSG00000239739
chr3	170746306	170746456	3:170746306-170746456	ENSG00000239739
chr3	170751686	170751836	3:170751686-170751836	ENSG00000213174,ENSG00000244738,ENSG00000286695,ENSG00000239739
chr3	170753406	170753556	3:170753406-170753556	-
chr3	170760246	170760396	3:170760246-170760396	-
chr3	170781126	170781276	3:170781126-170781276	-
chr3	170792646	170792796	3:170792646-170792796	-
chr3	170802786	170802956	3:170802786-170802956	ENSG00000213174,ENSG00000244738
chr3	170808166	170808316	3:170808166-170808316	-
chr3	170809606	170809756	3:170809606-170809756	-
chr3	170810066	170810216	3:170810066-170810216	-
chr3	170811546	170811696	3:170811546-170811696	-
chr3	170812086	170812236	3:170812086-170812236	ENSG00000242578
chr3	170843456	170843606	3:170843456-170843606	-
chr3	170848426	170848576	3:170848426-170848576	-
chr3	170857666	170857816	3:170857666-170857816	ENSG00000163584
chr3	170862686	170862836	3:170862686-170862836	ENSG00000163584
chr3	170870166	170870316	3:170870166-170870316	-
chr3	170905966	170906116	3:170905966-170906116	-
chr3	170907102	170907252	3:170907102-170907252	-
chr3	170907686	170907836	3:170907686-170907836	-
chr3	170907886	170908036	3:170907886-170908036	ENSG00000163577,ENSG00000286856
chr3	170908686	170908856	3:170908686-170908856	ENSG00000163584,ENSG00000163577,ENSG00000286856,ENSG00000240704
chr3	170909606	170909756	3:170909606-170909756	ENSG00000163584,ENSG00000163577,ENSG00000286856,ENSG00000240704
chr3	170910686	170910836	3:170910686-170910836	-
chr3	170914822	170914972	3:170914822-170914972	-
chr3	170941626	170941796	3:170941626-170941796	ENSG00000240704
chr3	170961666	170961816	3:170961666-170961816	ENSG00000240704
chr3	170966629	170966779	3:170966629-170966779	-
chr3	170978026	170978176	3:170978026-170978176	ENSG00000240704
chr3	170998266	170998416	3:170998266-170998416	ENSG00000199488
chr3	170999926	171000076	3:170999926-171000076	ENSG00000199488,ENSG00000163581
chr3	171000246	171000396	3:171000246-171000396	ENSG00000199488,ENSG00000163581
chr3	171001966	171002116	3:171001966-171002116	ENSG00000199488,ENSG00000163581
chr3	171005766	171005916	3:171005766-171005916	ENSG00000163581
chr3	171013926	171014076	3:171013926-171014076	ENSG00000163581
chr3	171028406	171028576	3:171028406-171028576	ENSG00000163581
chr3	171029026	171029176	3:171029026-171029176	ENSG00000163581
chr3	171038466	171038616	3:171038466-171038616	-
chr3	171039776	171039926	3:171039776-171039926	-
chr3	171045566	171045716	3:171045566-171045716	ENSG00000240704
chr3	171049948	171050116	3:171049948-171050116	-
chr3	171055066	171055216	3:171055066-171055216	-
chr3	171055426	171055596	3:171055426-171055596	-
chr3	171055746	171055896	3:171055746-171055896	-
chr3	171056666	171056816	3:171056666-171056816	ENSG00000154310
chr3	171058186	171058356	3:171058186-171058356	ENSG00000154310
chr3	171088586	171088736	3:171088586-171088736	-
chr3	171089086	171089236	3:171089086-171089236	-
chr3	171089526	171089676	3:171089526-171089676	ENSG00000207963,ENSG00000154310
chr3	171090046	171090196	3:171090046-171090196	-
chr3	171092746	171092916	3:171092746-171092916	ENSG00000207963
chr3	171100046	171100196	3:171100046-171100196	ENSG00000207963
chr3	171102086	171102236	3:171102086-171102236	ENSG00000207963,ENSG00000154310
chr3	171116506	171116656	3:171116506-171116656	ENSG00000207963
chr3	171124046	171124196	3:171124046-171124196	ENSG00000207963
chr3	171125106	171125276	3:171125106-171125276	ENSG00000207963
chr3	171129966	171130116	3:171129966-171130116	-
chr3	171130366	171130516	3:171130366-171130516	-
chr3	171133006	171133156	3:171133006-171133156	-
chr3	171134275	171134425	3:171134275-171134425	-
chr3	171143126	171143276	3:171143126-171143276	-
chr3	171156614	171156914	3:171156614-171156914	-
chr3	171157486	171157636	3:171157486-171157636	-
chr3	171163326	171163476	3:171163326-171163476	-
chr3	171168266	171168416	3:171168266-171168416	-
chr3	171178839	171178989	3:171178839-171178989	-
chr3	171182426	171182576	3:171182426-171182576	-
chr3	171183166	171183316	3:171183166-171183316	-
chr3	171186505	171186655	3:171186505-171186655	-
chr3	171187806	171187956	3:171187806-171187956	-
chr3	171192406	171192616	3:171192406-171192616	-
chr3	171193826	171193976	3:171193826-171193976	-
chr3	171195806	171195956	3:171195806-171195956	-
chr3	171197606	171197756	3:171197606-171197756	-
chr3	171198306	171198456	3:171198306-171198456	-
chr3	171205046	171205196	3:171205046-171205196	-
chr3	171225806	171225956	3:171225806-171225956	ENSG00000154310
chr3	171231086	171231236	3:171231086-171231236	-
chr3	171256506	171256656	3:171256506-171256656	-
chr3	171257826	171257976	3:171257826-171257976	-
chr3	171266566	171266716	3:171266566-171266716	-
chr3	171282186	171282336	3:171282186-171282336	-
chr3	171284446	171284596	3:171284446-171284596	-
chr3	171284846	171284996	3:171284846-171284996	-
chr3	171286966	171287116	3:171286966-171287116	-
chr3	171296106	171296256	3:171296106-171296256	-
chr3	171306826	171306976	3:171306826-171306976	-
chr3	171310130	171310296	3:171310130-171310296	-
chr3	171317286	171317436	3:171317286-171317436	-
chr3	171320826	171320976	3:171320826-171320976	-
chr3	171324046	171324196	3:171324046-171324196	-
chr3	171328566	171328716	3:171328566-171328716	-
chr3	171328826	171328976	3:171328826-171328976	-
chr3	171333846	171334020	3:171333846-171334020	-
chr3	171334646	171334796	3:171334646-171334796	-
chr3	171339606	171339756	3:171339606-171339756	-
chr3	171347066	171347236	3:171347066-171347236	-
chr3	171347886	171348036	3:171347886-171348036	-
chr3	171348166	171348316	3:171348166-171348316	-
chr3	171351746	171351896	3:171351746-171351896	-
chr3	171356386	171356536	3:171356386-171356536	-
chr3	171358286	171358436	3:171358286-171358436	-
chr3	171365615	171365765	3:171365615-171365765	-
chr3	171372833	171372983	3:171372833-171372983	-
chr3	171373826	171373976	3:171373826-171373976	-
chr3	171374366	171374516	3:171374366-171374516	-
chr3	171374866	171375016	3:171374866-171375016	-
chr3	171376146	171376296	3:171376146-171376296	-
chr3	171377946	171378096	3:171377946-171378096	-
chr3	171379406	171379556	3:171379406-171379556	-
chr3	171383386	171383581	3:171383386-171383581	-
chr3	171383686	171383836	3:171383686-171383836	-
chr3	171384626	171384776	3:171384626-171384776	-
chr3	171393166	171393316	3:171393166-171393316	-
chr3	171396146	171396296	3:171396146-171396296	-
chr3	171398426	171398576	3:171398426-171398576	-
chr3	171404507	171404657	3:171404507-171404657	-
chr3	171407866	171408016	3:171407866-171408016	-
chr3	171415226	171415376	3:171415226-171415376	-
chr3	171416226	171416376	3:171416226-171416376	-
chr3	171417926	171418076	3:171417926-171418076	ENSG00000222506
chr3	171419566	171419716	3:171419566-171419716	-
chr3	171420786	171420956	3:171420786-171420956	-
chr3	171421386	171421536	3:171421386-171421536	-
chr3	171443346	171443516	3:171443346-171443516	ENSG00000222506
chr3	171447446	171447596	3:171447446-171447596	ENSG00000222506
chr3	171453246	171453396	3:171453246-171453396	ENSG00000240497
chr3	171458386	171458536	3:171458386-171458536	-
chr3	171459166	171459316	3:171459166-171459316	ENSG00000279673,ENSG00000240497,ENSG00000154310
chr3	171459666	171459816	3:171459666-171459816	ENSG00000279673,ENSG00000240497,ENSG00000154310
chr3	171460386	171460556	3:171460386-171460556	ENSG00000279673,ENSG00000240497,ENSG00000154310
chr3	171460786	171460956	3:171460786-171460956	ENSG00000279673,ENSG00000240497,ENSG00000154310
chr3	171461086	171461236	3:171461086-171461236	ENSG00000279673,ENSG00000240497,ENSG00000154310
chr3	171465866	171466016	3:171465866-171466016	ENSG00000279673,ENSG00000240497
chr3	171467166	171467316	3:171467166-171467316	ENSG00000279673,ENSG00000240497,ENSG00000154310
chr3	171470184	171470334	3:171470184-171470334	-
chr3	171480643	171480793	3:171480643-171480793	-
chr3	171507026	171507206	3:171507026-171507206	ENSG00000207114
chr3	171514571	171514721	3:171514571-171514721	ENSG00000207114
chr3	171524266	171524416	3:171524266-171524416	ENSG00000234594,ENSG00000207114
chr3	171526226	171526376	3:171526226-171526376	ENSG00000234594
chr3	171526966	171527116	3:171526966-171527116	ENSG00000234594
chr3	171528266	171528416	3:171528266-171528416	ENSG00000234594
chr3	171531798	171531948	3:171531798-171531948	ENSG00000234594
chr3	171541316	171541466	3:171541316-171541466	-
chr3	171548986	171549135	3:171548986-171549135	-
chr3	171556885	171557035	3:171556885-171557035	-
chr3	171562105	171562295	3:171562105-171562295	-
chr3	171564567	171564717	3:171564567-171564717	-
chr3	171565785	171565935	3:171565785-171565935	-
chr3	171566925	171567095	3:171566925-171567095	-
chr3	171569728	171569878	3:171569728-171569878	-
chr3	171574965	171575135	3:171574965-171575135	-
chr3	171588719	171588869	3:171588719-171588869	-
chr3	171591153	171591303	3:171591153-171591303	-
chr3	171592909	171593059	3:171592909-171593059	-
chr3	171606481	171606635	3:171606481-171606635	-
chr3	171614685	171614835	3:171614685-171614835	-
chr3	171615385	171615535	3:171615385-171615535	-
chr3	171615845	171615995	3:171615845-171615995	-
chr3	171618750	171618900	3:171618750-171618900	-
chr3	171621205	171621355	3:171621205-171621355	-
chr3	171640685	171640835	3:171640685-171640835	-
chr3	171646485	171646635	3:171646485-171646635	-
chr3	171646945	171647095	3:171646945-171647095	-
chr3	171652625	171652775	3:171652625-171652775	-
chr3	171654965	171655135	3:171654965-171655135	-
chr3	171695345	171695495	3:171695345-171695495	-
chr3	171695585	171695735	3:171695585-171695735	-
chr3	171699725	171699875	3:171699725-171699875	-
chr3	171700791	171700941	3:171700791-171700941	-
chr3	171704145	171704295	3:171704145-171704295	-
chr3	171711585	171711735	3:171711585-171711735	-
chr3	171712365	171712515	3:171712365-171712515	-
chr3	171743465	171743615	3:171743465-171743615	-
chr3	171747325	171747475	3:171747325-171747475	-
chr3	171747644	171747795	3:171747644-171747795	-
chr3	171748445	171748595	3:171748445-171748595	-
chr3	171753245	171753395	3:171753245-171753395	-
chr3	171753765	171753935	3:171753765-171753935	-
chr3	171771325	171771475	3:171771325-171771475	ENSG00000075651
chr3	171772565	171772715	3:171772565-171772715	ENSG00000075651
chr3	171783235	171783385	3:171783235-171783385	-
chr3	171788645	171788795	3:171788645-171788795	-
chr3	171791426	171791576	3:171791426-171791576	-
chr3	171791825	171791975	3:171791825-171791975	-
chr3	171792578	171792728	3:171792578-171792728	-
chr3	171797344	171797644	3:171797344-171797644	-
chr3	171797925	171798075	3:171797925-171798075	-
chr3	171802005	171802175	3:171802005-171802175	ENSG00000075651
chr3	171804935	171805085	3:171804935-171805085	-
chr3	171805125	171805275	3:171805125-171805275	ENSG00000075651
chr3	171806376	171806595	3:171806376-171806595	ENSG00000075651
chr3	171809087	171809237	3:171809087-171809237	ENSG00000075651
chr3	171809665	171809915	3:171809665-171809915	ENSG00000075651
chr3	171810145	171810315	3:171810145-171810315	ENSG00000075651
chr3	171810485	171810635	3:171810485-171810635	ENSG00000075651
chr3	171811265	171811435	3:171811265-171811435	ENSG00000075651
chr3	171811685	171811835	3:171811685-171811835	ENSG00000075651
chr3	171812155	171812315	3:171812155-171812315	ENSG00000075651
chr3	171814245	171814395	3:171814245-171814395	ENSG00000075651
chr3	171816085	171816235	3:171816085-171816235	-
chr3	171821185	171821335	3:171821185-171821335	-
chr3	171825005	171825155	3:171825005-171825155	-
chr3	171825565	171825715	3:171825565-171825715	ENSG00000075651
chr3	171829265	171829415	3:171829265-171829415	-
chr3	171830025	171830175	3:171830025-171830175	-
chr3	171832085	171832235	3:171832085-171832235	-
chr3	171833885	171834043	3:171833885-171834043	-
chr3	171834285	171834435	3:171834285-171834435	-
chr3	171838245	171838415	3:171838245-171838415	ENSG00000186329
chr3	171838525	171838675	3:171838525-171838675	ENSG00000186329
chr3	171841725	171841875	3:171841725-171841875	ENSG00000186329
chr3	171842965	171843115	3:171842965-171843115	ENSG00000186329
chr3	171846765	171846925	3:171846765-171846925	ENSG00000186329
chr3	171849725	171849901	3:171849725-171849901	ENSG00000186329
chr3	171851765	171851915	3:171851765-171851915	-
chr3	171861265	171861415	3:171861265-171861415	ENSG00000235943,ENSG00000186329,ENSG00000234717
chr3	171863265	171863415	3:171863265-171863415	ENSG00000235943
chr3	171865605	171865755	3:171865605-171865755	-
chr3	171866432	171866582	3:171866432-171866582	-
chr3	171868105	171868255	3:171868105-171868255	-
chr3	171873685	171873856	3:171873685-171873856	-
chr3	171874365	171874535	3:171874365-171874535	ENSG00000235943,ENSG00000234717
chr3	171875065	171875215	3:171875065-171875215	ENSG00000235943
chr3	171876145	171876295	3:171876145-171876295	ENSG00000235943
chr3	171876825	171876975	3:171876825-171876975	ENSG00000235943,ENSG00000234717
chr3	171878825	171878975	3:171878825-171878975	ENSG00000235943
chr3	171905005	171905155	3:171905005-171905155	ENSG00000234717
chr3	171908345	171908495	3:171908345-171908495	ENSG00000234717
chr3	171908845	171908995	3:171908845-171908995	ENSG00000234717
chr3	171936625	171936795	3:171936625-171936795	ENSG00000287899
chr3	171944725	171944875	3:171944725-171944875	ENSG00000287899
chr3	171950525	171950675	3:171950525-171950675	ENSG00000287899
chr3	171953505	171953655	3:171953505-171953655	ENSG00000287899
chr3	171954761	171954915	3:171954761-171954915	ENSG00000287899
chr3	171955125	171955275	3:171955125-171955275	ENSG00000287899
chr3	171955745	171955895	3:171955745-171955895	ENSG00000287899
chr3	171966946	171967096	3:171966946-171967096	-
chr3	171967305	171967475	3:171967305-171967475	-
chr3	171968005	171968155	3:171968005-171968155	-
chr3	171970328	171970478	3:171970328-171970478	-
chr3	171972045	171972195	3:171972045-171972195	-
chr3	171973025	171973175	3:171973025-171973175	-
chr3	171975565	171975715	3:171975565-171975715	-
chr3	171976525	171976675	3:171976525-171976675	-
chr3	171978005	171978155	3:171978005-171978155	-
chr3	171980605	171980755	3:171980605-171980755	-
chr3	171982945	171983095	3:171982945-171983095	-
chr3	171995165	171995315	3:171995165-171995315	-
chr3	172000865	172001015	3:172000865-172001015	-
chr3	172035205	172035355	3:172035205-172035355	-
chr3	172038845	172039015	3:172038845-172039015	-
chr3	172039465	172039615	3:172039465-172039615	ENSG00000075420
chr3	172040165	172040315	3:172040165-172040315	ENSG00000075420
chr3	172040785	172040975	3:172040785-172040975	-
chr3	172041085	172041235	3:172041085-172041235	-
chr3	172041525	172041675	3:172041525-172041675	ENSG00000075420
chr3	172042265	172042415	3:172042265-172042415	-
chr3	172042645	172042795	3:172042645-172042795	ENSG00000075420
chr3	172043882	172044032	3:172043882-172044032	-
chr3	172048505	172048655	3:172048505-172048655	-
chr3	172048805	172048955	3:172048805-172048955	-
chr3	172049325	172049475	3:172049325-172049475	-
chr3	172050025	172050175	3:172050025-172050175	-
chr3	172050225	172050375	3:172050225-172050375	-
chr3	172050805	172050955	3:172050805-172050955	-
chr3	172056065	172056215	3:172056065-172056215	-
chr3	172061947	172062097	3:172061947-172062097	-
chr3	172065625	172065775	3:172065625-172065775	-
chr3	172066525	172066694	3:172066525-172066694	-
chr3	172074725	172074875	3:172074725-172074875	-
chr3	172082345	172082515	3:172082345-172082515	-
chr3	172089345	172089515	3:172089345-172089515	-
chr3	172091675	172091975	3:172091675-172091975	-
chr3	172097245	172097395	3:172097245-172097395	-
chr3	172103805	172103955	3:172103805-172103955	-
chr3	172104521	172104952	3:172104521-172104952	-
chr3	172126122	172126295	3:172126122-172126295	-
chr3	172129985	172130155	3:172129985-172130155	ENSG00000075420
chr3	172130345	172130495	3:172130345-172130495	ENSG00000075420
chr3	172130505	172130695	3:172130505-172130695	ENSG00000075420
chr3	172135325	172135475	3:172135325-172135475	-
chr3	172135857	172136015	3:172135857-172136015	-
chr3	172137625	172137775	3:172137625-172137775	-
chr3	172138005	172138155	3:172138005-172138155	-
chr3	172138965	172139115	3:172138965-172139115	-
chr3	172140625	172140795	3:172140625-172140795	ENSG00000243398,ENSG00000075420
chr3	172142105	172142255	3:172142105-172142255	-
chr3	172142625	172142795	3:172142625-172142795	ENSG00000075420
chr3	172148405	172148555	3:172148405-172148555	-
chr3	172149025	172149175	3:172149025-172149175	-
chr3	172152405	172152555	3:172152405-172152555	-
chr3	172152985	172153135	3:172152985-172153135	-
chr3	172153385	172153535	3:172153385-172153535	ENSG00000075420
chr3	172153885	172154035	3:172153885-172154035	-
chr3	172155365	172155515	3:172155365-172155515	-
chr3	172160265	172160415	3:172160265-172160415	-
chr3	172169445	172169595	3:172169445-172169595	-
chr3	172171485	172171635	3:172171485-172171635	-
chr3	172177185	172177388	3:172177185-172177388	-
chr3	172182205	172182375	3:172182205-172182375	-
chr3	172190040	172190190	3:172190040-172190190	-
chr3	172190342	172190495	3:172190342-172190495	-
chr3	172194825	172194975	3:172194825-172194975	-
chr3	172201265	172201565	3:172201265-172201565	ENSG00000243398
chr3	172202025	172202175	3:172202025-172202175	ENSG00000243398,ENSG00000237483
chr3	172202945	172203095	3:172202945-172203095	-
chr3	172203638	172203929	3:172203638-172203929	-
chr3	172203965	172204115	3:172203965-172204115	-
chr3	172204804	172204954	3:172204804-172204954	-
chr3	172210530	172210695	3:172210530-172210695	-
chr3	172213285	172213455	3:172213285-172213455	-
chr3	172217985	172218155	3:172217985-172218155	ENSG00000243398,ENSG00000237483
chr3	172221251	172221551	3:172221251-172221551	ENSG00000237483
chr3	172221685	172221835	3:172221685-172221835	ENSG00000243398,ENSG00000237483
chr3	172241580	172241730	3:172241580-172241730	ENSG00000243398
chr3	172244145	172244295	3:172244145-172244295	ENSG00000243398
chr3	172249145	172249295	3:172249145-172249295	ENSG00000243398
chr3	172254599	172254749	3:172254599-172254749	-
chr3	172256405	172256555	3:172256405-172256555	ENSG00000243398
chr3	172258105	172258255	3:172258105-172258255	-
chr3	172258805	172258955	3:172258805-172258955	-
chr3	172259185	172259335	3:172259185-172259335	-
chr3	172260545	172260695	3:172260545-172260695	-
chr3	172261245	172261395	3:172261245-172261395	-
chr3	172269042	172269192	3:172269042-172269192	-
chr3	172272825	172272975	3:172272825-172272975	-
chr3	172280505	172280655	3:172280505-172280655	-
chr3	172285905	172286055	3:172285905-172286055	-
chr3	172289707	172289857	3:172289707-172289857	-
chr3	172303305	172303455	3:172303305-172303455	ENSG00000279862
chr3	172305685	172305835	3:172305685-172305835	ENSG00000279862
chr3	172307245	172307395	3:172307245-172307395	ENSG00000279862
chr3	172315625	172315795	3:172315625-172315795	-
chr3	172318045	172318195	3:172318045-172318195	ENSG00000279862
chr3	172321105	172321255	3:172321105-172321255	-
chr3	172324345	172324495	3:172324345-172324495	ENSG00000279862,ENSG00000075420
chr3	172332625	172332788	3:172332625-172332788	-
chr3	172341585	172341755	3:172341585-172341755	-
chr3	172350725	172350895	3:172350725-172350895	-
chr3	172355945	172356095	3:172355945-172356095	ENSG00000236686
chr3	172358485	172358635	3:172358485-172358635	-
chr3	172367645	172367815	3:172367645-172367815	-
chr3	172368635	172368785	3:172368635-172368785	-
chr3	172391413	172391563	3:172391413-172391563	-
chr3	172392025	172392175	3:172392025-172392175	ENSG00000121853,ENSG00000236686
chr3	172392468	172392618	3:172392468-172392618	-
chr3	172397845	172398015	3:172397845-172398015	ENSG00000236686
chr3	172449825	172449975	3:172449825-172449975	ENSG00000121853,ENSG00000236686
chr3	172461645	172461795	3:172461645-172461795	ENSG00000121853,ENSG00000236686
chr3	172466845	172466995	3:172466845-172466995	-
chr3	172467365	172467535	3:172467365-172467535	ENSG00000121853
chr3	172468265	172468415	3:172468265-172468415	-
chr3	172477405	172477555	3:172477405-172477555	ENSG00000121853,ENSG00000236686
chr3	172490245	172490395	3:172490245-172490395	ENSG00000223387
chr3	172506205	172506355	3:172506205-172506355	-
chr3	172512505	172512655	3:172512505-172512655	ENSG00000224611,ENSG00000121858
chr3	172513085	172513235	3:172513085-172513235	-
chr3	172513605	172513755	3:172513605-172513755	ENSG00000223387,ENSG00000224611,ENSG00000121858
chr3	172515205	172515355	3:172515205-172515355	ENSG00000224611,ENSG00000121858
chr3	172516865	172517015	3:172516865-172517015	ENSG00000224611,ENSG00000121858
chr3	172520585	172520735	3:172520585-172520735	ENSG00000224611,ENSG00000121858
chr3	172523005	172523155	3:172523005-172523155	-
chr3	172523425	172523575	3:172523425-172523575	ENSG00000224611,ENSG00000121858
chr3	172524745	172524895	3:172524745-172524895	ENSG00000224611,ENSG00000121858
chr3	172530765	172530915	3:172530765-172530915	ENSG00000224611,ENSG00000121858
chr3	172538428	172538578	3:172538428-172538578	-
chr3	172538985	172539135	3:172538985-172539135	ENSG00000224611,ENSG00000121858
chr3	172541385	172541535	3:172541385-172541535	ENSG00000223387,ENSG00000224611,ENSG00000121858
chr3	172550645	172550795	3:172550645-172550795	-
chr3	172557725	172557875	3:172557725-172557875	-
chr3	172560205	172560355	3:172560205-172560355	-
chr3	172562985	172563135	3:172562985-172563135	ENSG00000223387,ENSG00000224611,ENSG00000121858,ENSG00000236686
chr3	172569265	172569435	3:172569265-172569435	-
chr3	172582825	172582975	3:172582825-172582975	-
chr3	172591001	172591151	3:172591001-172591151	ENSG00000223387
chr3	172596205	172596375	3:172596205-172596375	ENSG00000224426,ENSG00000223387
chr3	172606123	172606275	3:172606123-172606275	ENSG00000224426,ENSG00000223387
chr3	172607385	172607535	3:172607385-172607535	ENSG00000224426,ENSG00000223387
chr3	172607755	172608064	3:172607755-172608064	ENSG00000224426,ENSG00000223387
chr3	172623045	172623195	3:172623045-172623195	ENSG00000223387
chr3	172623325	172623475	3:172623325-172623475	-
chr3	172625525	172625675	3:172625525-172625675	-
chr3	172626365	172626515	3:172626365-172626515	-
chr3	172627165	172627315	3:172627165-172627315	-
chr3	172627585	172627735	3:172627585-172627735	-
chr3	172629625	172629775	3:172629625-172629775	-
chr3	172630485	172630635	3:172630485-172630635	-
chr3	172635065	172635215	3:172635065-172635215	-
chr3	172635645	172635795	3:172635645-172635795	-
chr3	172643865	172644015	3:172643865-172644015	ENSG00000144959
chr3	172646725	172646882	3:172646725-172646882	-
chr3	172648905	172649062	3:172648905-172649062	-
chr3	172658925	172659075	3:172658925-172659075	ENSG00000252082,ENSG00000231384,ENSG00000144959,ENSG00000223387,ENSG00000121853,ENSG00000236686
chr3	172666425	172666595	3:172666425-172666595	-
chr3	172666905	172667055	3:172666905-172667055	ENSG00000231384,ENSG00000236686
chr3	172673285	172673435	3:172673285-172673435	ENSG00000231384
chr3	172675700	172675855	3:172675700-172675855	ENSG00000231384
chr3	172676939	172677095	3:172676939-172677095	ENSG00000231384
chr3	172685965	172686115	3:172685965-172686115	ENSG00000231384
chr3	172708065	172708235	3:172708065-172708235	ENSG00000287012,ENSG00000252082,ENSG00000144959
chr3	172709585	172709735	3:172709585-172709735	ENSG00000287012,ENSG00000252082,ENSG00000144959
chr3	172709845	172709995	3:172709845-172709995	ENSG00000287012,ENSG00000252082,ENSG00000144959
chr3	172710265	172710415	3:172710265-172710415	ENSG00000287012,ENSG00000144959
chr3	172711165	172711335	3:172711165-172711335	ENSG00000287012,ENSG00000252082,ENSG00000144959
chr3	172717625	172717775	3:172717625-172717775	ENSG00000287012,ENSG00000144959
chr3	172726505	172726655	3:172726505-172726655	-
chr3	172746605	172746755	3:172746605-172746755	-
chr3	172749365	172749515	3:172749365-172749515	ENSG00000114346
chr3	172750545	172750695	3:172750545-172750695	ENSG00000201458,ENSG00000200355,ENSG00000114346
chr3	172750972	172751122	3:172750972-172751122	-
chr3	172751285	172751435	3:172751285-172751435	-
chr3	172751605	172751755	3:172751605-172751755	-
chr3	172758125	172758275	3:172758125-172758275	-
chr3	172760545	172760715	3:172760545-172760715	ENSG00000200355,ENSG00000114346
chr3	172776465	172776615	3:172776465-172776615	ENSG00000200355
chr3	172787865	172788015	3:172787865-172788015	ENSG00000201458
chr3	172799345	172799495	3:172799345-172799495	ENSG00000201458
chr3	172803615	172803765	3:172803615-172803765	ENSG00000201458
chr3	172809285	172809455	3:172809285-172809455	ENSG00000227440,ENSG00000201458,ENSG00000114346
chr3	172814885	172815035	3:172814885-172815035	-
chr3	172836525	172836675	3:172836525-172836675	ENSG00000237501,ENSG00000227440
chr3	172846305	172846455	3:172846305-172846455	-
chr3	172846825	172846975	3:172846825-172846975	ENSG00000237501,ENSG00000227440
chr3	172849045	172849195	3:172849045-172849195	ENSG00000237501,ENSG00000227440
chr3	172857265	172857435	3:172857265-172857435	ENSG00000237501,ENSG00000227440
chr3	172859165	172859315	3:172859165-172859315	-
chr3	172869065	172869215	3:172869065-172869215	-
chr3	172869405	172869555	3:172869405-172869555	ENSG00000227440
chr3	172870085	172870235	3:172870085-172870235	-
chr3	172870405	172870555	3:172870405-172870555	-
chr3	172876045	172876195	3:172876045-172876195	-
chr3	172877225	172877375	3:172877225-172877375	-
chr3	172892305	172892455	3:172892305-172892455	-
chr3	172905042	172905192	3:172905042-172905192	-
chr3	172905545	172905695	3:172905545-172905695	-
chr3	172918245	172918415	3:172918245-172918415	ENSG00000227440
chr3	172922505	172922655	3:172922505-172922655	-
chr3	172938885	172939035	3:172938885-172939035	-
chr3	172939785	172939935	3:172939785-172939935	-
chr3	172965345	172965495	3:172965345-172965495	ENSG00000144962
chr3	172980925	172981135	3:172980925-172981135	ENSG00000144962
chr3	172982845	172982995	3:172982845-172982995	ENSG00000144962
chr3	172983709	172983859	3:172983709-172983859	ENSG00000144962
chr3	172987385	172987535	3:172987385-172987535	-
chr3	173018804	173018995	3:173018804-173018995	-
chr3	173045065	173045215	3:173045065-173045215	-
chr3	173045905	173046055	3:173045905-173046055	-
chr3	173055165	173055315	3:173055165-173055315	-
chr3	173065765	173065935	3:173065765-173065935	ENSG00000237473
chr3	173066185	173066335	3:173066185-173066335	ENSG00000237473
chr3	173097125	173097275	3:173097125-173097275	-
chr3	173097508	173097658	3:173097508-173097658	-
chr3	173135172	173135359	3:173135172-173135359	ENSG00000144962
chr3	173135442	173135592	3:173135442-173135592	ENSG00000144962
chr3	173164985	173165135	3:173164985-173165135	ENSG00000237473
chr3	173217278	173217428	3:173217278-173217428	ENSG00000237473
chr3	173221088	173221238	3:173221088-173221238	ENSG00000237473
chr3	173259796	173259946	3:173259796-173259946	-
chr3	173309157	173309307	3:173309157-173309307	-
chr3	173314301	173314451	3:173314301-173314451	-
chr3	173371985	173372135	3:173371985-173372135	-
chr3	173395545	173395695	3:173395545-173395695	ENSG00000169760
chr3	173395890	173396190	3:173395890-173396190	-
chr3	173396425	173396575	3:173396425-173396575	ENSG00000169760
chr3	173397225	173397375	3:173397225-173397375	ENSG00000169760
chr3	173397805	173397975	3:173397805-173397975	ENSG00000169760
chr3	173398265	173398455	3:173398265-173398455	ENSG00000169760
chr3	173410925	173411075	3:173410925-173411075	-
chr3	173411525	173411675	3:173411525-173411675	-
chr3	173411784	173411935	3:173411784-173411935	-
chr3	173465245	173465395	3:173465245-173465395	-
chr3	173501945	173502095	3:173501945-173502095	-
chr3	173503325	173503475	3:173503325-173503475	-
chr3	173529205	173529355	3:173529205-173529355	-
chr3	173553765	173553915	3:173553765-173553915	-
chr3	173584216	173584395	3:173584216-173584395	ENSG00000169760
chr3	173584525	173584675	3:173584525-173584675	ENSG00000169760
chr3	173584845	173584995	3:173584845-173584995	ENSG00000169760
chr3	173585265	173585415	3:173585265-173585415	ENSG00000169760
chr3	173585645	173585795	3:173585645-173585795	ENSG00000169760
chr3	173604887	173605037	3:173604887-173605037	-
chr3	173635186	173635336	3:173635186-173635336	ENSG00000237645
chr3	173660985	173661135	3:173660985-173661135	ENSG00000237645
chr3	173663845	173663995	3:173663845-173663995	ENSG00000237645
chr3	173709185	173709359	3:173709185-173709359	-
chr3	173725624	173725774	3:173725624-173725774	-
chr3	173730525	173730675	3:173730525-173730675	-
chr3	173733143	173733295	3:173733143-173733295	-
chr3	173737536	173737686	3:173737536-173737686	-
chr3	173741825	173741975	3:173741825-173741975	-
chr3	173746444	173746595	3:173746444-173746595	-
chr3	173747545	173747695	3:173747545-173747695	-
chr3	173748305	173748455	3:173748305-173748455	-
chr3	173750285	173750435	3:173750285-173750435	-
chr3	173770125	173770275	3:173770125-173770275	-
chr3	173771265	173771415	3:173771265-173771415	-
chr3	173789646	173789815	3:173789646-173789815	-
chr3	173815505	173815655	3:173815505-173815655	-
chr3	173824205	173824355	3:173824205-173824355	-
chr3	173827345	173827495	3:173827345-173827495	-
chr3	173876632	173876782	3:173876632-173876782	-
chr3	173891464	173891614	3:173891464-173891614	-
chr3	173893204	173893354	3:173893204-173893354	-
chr3	173911544	173911694	3:173911544-173911694	ENSG00000228213
chr3	173913545	173913715	3:173913545-173913715	ENSG00000228213
chr3	173932765	173932915	3:173932765-173932915	ENSG00000228213
chr3	173938285	173938455	3:173938285-173938455	ENSG00000228213
chr3	173966976	173967126	3:173966976-173967126	-
chr3	173993445	173993595	3:173993445-173993595	ENSG00000252982
chr3	174002665	174002815	3:174002665-174002815	-
chr3	174016305	174016455	3:174016305-174016455	ENSG00000252982
chr3	174035665	174035815	3:174035665-174035815	ENSG00000252982
chr3	174066693	174066843	3:174066693-174066843	ENSG00000252982
chr3	174090745	174090895	3:174090745-174090895	ENSG00000252982
chr3	174098776	174098926	3:174098776-174098926	-
chr3	174103072	174103222	3:174103072-174103222	-
chr3	174116545	174116696	3:174116545-174116696	-
chr3	174125368	174125535	3:174125368-174125535	-
chr3	174154105	174154255	3:174154105-174154255	-
chr3	174156305	174156455	3:174156305-174156455	-
chr3	174188715	174188865	3:174188715-174188865	-
chr3	174193905	174194055	3:174193905-174194055	-
chr3	174198225	174198415	3:174198225-174198415	-
chr3	174202645	174202795	3:174202645-174202795	-
chr3	174206925	174207075	3:174206925-174207075	-
chr3	174218152	174218302	3:174218152-174218302	-
chr3	174221725	174221875	3:174221725-174221875	-
chr3	174230025	174230175	3:174230025-174230175	-
chr3	174242765	174242915	3:174242765-174242915	-
chr3	174243285	174243435	3:174243285-174243435	-
chr3	174251805	174251955	3:174251805-174251955	-
chr3	174270965	174271115	3:174270965-174271115	ENSG00000232601,ENSG00000169760
chr3	174285625	174285775	3:174285625-174285775	ENSG00000232601
chr3	174325905	174326055	3:174325905-174326055	ENSG00000232601
chr3	174329425	174329575	3:174329425-174329575	ENSG00000232601
chr3	174330405	174330575	3:174330405-174330575	ENSG00000213169,ENSG00000232601
chr3	174337325	174337475	3:174337325-174337475	ENSG00000232601
chr3	174342905	174343055	3:174342905-174343055	ENSG00000232601
chr3	174355625	174355788	3:174355625-174355788	-
chr3	174363365	174363515	3:174363365-174363515	ENSG00000213169
chr3	174376445	174376595	3:174376445-174376595	ENSG00000213169
chr3	174397965	174398135	3:174397965-174398135	ENSG00000213169
chr3	174398872	174399035	3:174398872-174399035	ENSG00000213169
chr3	174408405	174408555	3:174408405-174408555	-
chr3	174413185	174413335	3:174413185-174413335	-
chr3	174431825	174431975	3:174431825-174431975	ENSG00000177694
chr3	174437957	174438107	3:174437957-174438107	-
chr3	174439025	174439175	3:174439025-174439175	-
chr3	174439765	174439915	3:174439765-174439915	ENSG00000177694
chr3	174440465	174440635	3:174440465-174440635	ENSG00000177694
chr3	174440825	174440975	3:174440825-174440975	ENSG00000177694
chr3	174441285	174441435	3:174441285-174441435	ENSG00000177694
chr3	174441505	174441695	3:174441505-174441695	ENSG00000177694
chr3	174442085	174442235	3:174442085-174442235	ENSG00000177694
chr3	174488605	174488775	3:174488605-174488775	-
chr3	174496078	174496228	3:174496078-174496228	-
chr3	174498705	174498855	3:174498705-174498855	-
chr3	174518051	174518201	3:174518051-174518201	-
chr3	174533425	174533575	3:174533425-174533575	-
chr3	174533713	174533863	3:174533713-174533863	-
chr3	174541825	174541975	3:174541825-174541975	-
chr3	174568531	174568681	3:174568531-174568681	-
chr3	174581707	174581857	3:174581707-174581857	-
chr3	174614205	174614355	3:174614205-174614355	ENSG00000253020
chr3	174618545	174618695	3:174618545-174618695	ENSG00000253020
chr3	174620285	174620436	3:174620285-174620436	ENSG00000253020
chr3	174639383	174639533	3:174639383-174639533	ENSG00000253020
chr3	174700882	174701032	3:174700882-174701032	-
chr3	174710685	174710835	3:174710685-174710835	-
chr3	174738085	174738235	3:174738085-174738235	-
chr3	174749144	174749294	3:174749144-174749294	-
chr3	174767865	174768055	3:174767865-174768055	-
chr3	174775725	174775875	3:174775725-174775875	-
chr3	174776205	174776355	3:174776205-174776355	-
chr3	174776765	174776915	3:174776765-174776915	-
chr3	174777105	174777255	3:174777105-174777255	-
chr3	174777645	174777795	3:174777645-174777795	-
chr3	174777905	174778055	3:174777905-174778055	-
chr3	174784375	174784525	3:174784375-174784525	-
chr3	174784665	174784815	3:174784665-174784815	-
chr3	174808453	174808603	3:174808453-174808603	-
chr3	174821605	174821775	3:174821605-174821775	-
chr3	174843463	174843613	3:174843463-174843613	-
chr3	174846219	174846369	3:174846219-174846369	-
chr3	174862232	174862382	3:174862232-174862382	-
chr3	174869565	174869715	3:174869565-174869715	-
chr3	174891659	174891875	3:174891659-174891875	-
chr3	174907165	174907315	3:174907165-174907315	-
chr3	174907630	174907780	3:174907630-174907780	-
chr3	174931565	174931715	3:174931565-174931715	-
chr3	174937585	174937735	3:174937585-174937735	-
chr3	174949645	174949795	3:174949645-174949795	ENSG00000271413,ENSG00000236357,ENSG00000201452,ENSG00000230497,ENSG00000253020,ENSG00000232601,ENSG00000252982
chr3	174951165	174951315	3:174951165-174951315	-
chr3	174955505	174955655	3:174955505-174955655	-
chr3	174957185	174957335	3:174957185-174957335	-
chr3	174957565	174957715	3:174957565-174957715	-
chr3	174959025	174959175	3:174959025-174959175	-
chr3	174986805	174986980	3:174986805-174986980	-
chr3	175002805	175002995	3:175002805-175002995	-
chr3	175020225	175020375	3:175020225-175020375	-
chr3	175046805	175046971	3:175046805-175046971	ENSG00000230497
chr3	175062202	175062502	3:175062202-175062502	ENSG00000230497
chr3	175064585	175064735	3:175064585-175064735	ENSG00000230497
chr3	175073358	175073515	3:175073358-175073515	ENSG00000230497
chr3	175096005	175096155	3:175096005-175096155	-
chr3	175096405	175096573	3:175096405-175096573	-
chr3	175105185	175105335	3:175105185-175105335	ENSG00000230292
chr3	175111245	175111415	3:175111245-175111415	ENSG00000230292
chr3	175129265	175129415	3:175129265-175129415	-
chr3	175146345	175146495	3:175146345-175146495	-
chr3	175149825	175149975	3:175149825-175149975	-
chr3	175161416	175161566	3:175161416-175161566	-
chr3	175165685	175165835	3:175165685-175165835	-
chr3	175166502	175166652	3:175166502-175166652	-
chr3	175186638	175186788	3:175186638-175186788	-
chr3	175192665	175192815	3:175192665-175192815	-
chr3	175194265	175194415	3:175194265-175194415	-
chr3	175208465	175208615	3:175208465-175208615	-
chr3	175213085	175213235	3:175213085-175213235	-
chr3	175222485	175222635	3:175222485-175222635	-
chr3	175224225	175224375	3:175224225-175224375	-
chr3	175255846	175255996	3:175255846-175255996	ENSG00000177694
chr3	175258886	175259036	3:175258886-175259036	-
chr3	175260526	175260676	3:175260526-175260676	ENSG00000177694
chr3	175261851	175262001	3:175261851-175262001	-
chr3	175266606	175266756	3:175266606-175266756	ENSG00000226779
chr3	175267346	175267496	3:175267346-175267496	ENSG00000226779
chr3	175270506	175270656	3:175270506-175270656	ENSG00000226779
chr3	175287666	175287816	3:175287666-175287816	-
chr3	175288746	175288896	3:175288746-175288896	-
chr3	175296992	175297142	3:175296992-175297142	-
chr3	175338791	175338956	3:175338791-175338956	-
chr3	175347046	175347216	3:175347046-175347216	ENSG00000264974
chr3	175356986	175357136	3:175356986-175357136	ENSG00000264974
chr3	175370526	175370716	3:175370526-175370716	ENSG00000264974
chr3	175383426	175383596	3:175383426-175383596	ENSG00000264974
chr3	175383963	175384113	3:175383963-175384113	-
chr3	175386726	175386876	3:175386726-175386876	ENSG00000201452,ENSG00000288104,ENSG00000199792,ENSG00000264974
chr3	175392766	175392936	3:175392766-175392936	ENSG00000199792
chr3	175398846	175398996	3:175398846-175398996	ENSG00000199792
chr3	175404146	175404316	3:175404146-175404316	ENSG00000199792
chr3	175404626	175404776	3:175404626-175404776	ENSG00000199792
chr3	175431527	175431677	3:175431527-175431677	-
chr3	175432239	175432389	3:175432239-175432389	-
chr3	175432487	175432637	3:175432487-175432637	-
chr3	175433167	175433337	3:175433167-175433337	ENSG00000288104
chr3	175456600	175456757	3:175456600-175456757	ENSG00000288104
chr3	175473187	175473337	3:175473187-175473337	ENSG00000288104
chr3	175512867	175513017	3:175512867-175513017	-
chr3	175526035	175526185	3:175526035-175526185	-
chr3	175526727	175526877	3:175526727-175526877	-
chr3	175527089	175527239	3:175527089-175527239	-
chr3	175558366	175558516	3:175558366-175558516	-
chr3	175564487	175564637	3:175564487-175564637	-
chr3	175586007	175586169	3:175586007-175586169	ENSG00000201648
chr3	175601567	175601717	3:175601567-175601717	ENSG00000201648
chr3	175605947	175606097	3:175605947-175606097	ENSG00000201648
chr3	175607047	175607197	3:175607047-175607197	ENSG00000201648
chr3	175649007	175649157	3:175649007-175649157	-
chr3	175655467	175655637	3:175655467-175655637	ENSG00000236241
chr3	175660067	175660217	3:175660067-175660217	-
chr3	175672367	175672531	3:175672367-175672531	ENSG00000236241
chr3	175685487	175685637	3:175685487-175685637	ENSG00000236241
chr3	175692387	175692537	3:175692387-175692537	ENSG00000201452,ENSG00000214192,ENSG00000236241
chr3	175713387	175713537	3:175713387-175713537	ENSG00000214192
chr3	175716487	175716637	3:175716487-175716637	ENSG00000214192
chr3	175737767	175737917	3:175737767-175737917	ENSG00000201452
chr3	175742067	175742217	3:175742067-175742217	ENSG00000201452
chr3	175743827	175744037	3:175743827-175744037	ENSG00000201452,ENSG00000214192
chr3	175777647	175777797	3:175777647-175777797	ENSG00000225552,ENSG00000201452
chr3	175779107	175779257	3:175779107-175779257	ENSG00000225552,ENSG00000201452
chr3	175790541	175790691	3:175790541-175790691	ENSG00000201452
chr3	175838968	175839346	3:175838968-175839346	-
chr3	175862027	175862231	3:175862027-175862231	-
chr3	175913404	175913554	3:175913404-175913554	-
chr3	175914907	175915057	3:175914907-175915057	-
chr3	175932747	175932897	3:175932747-175932897	ENSG00000260217
chr3	175940367	175940517	3:175940367-175940517	ENSG00000260217
chr3	175941567	175941717	3:175941567-175941717	ENSG00000260217
chr3	175951155	175951305	3:175951155-175951305	ENSG00000260217
chr3	175957067	175957217	3:175957067-175957217	ENSG00000230362,ENSG00000260217
chr3	175980791	175981037	3:175980791-175981037	ENSG00000230362
chr3	175983547	175983697	3:175983547-175983697	ENSG00000230362
chr3	175988547	175988697	3:175988547-175988697	ENSG00000230362
chr3	176032171	176032321	3:176032171-176032321	-
chr3	176041927	176042097	3:176041927-176042097	ENSG00000271413,ENSG00000236357
chr3	176051907	176052057	3:176051907-176052057	ENSG00000271413,ENSG00000236357
chr3	176079119	176079269	3:176079119-176079269	ENSG00000271413,ENSG00000236357
chr3	176103740	176103890	3:176103740-176103890	ENSG00000238026
chr3	176106507	176106657	3:176106507-176106657	ENSG00000238026
chr3	176159907	176160057	3:176159907-176160057	-
chr3	176293480	176293630	3:176293480-176293630	-
chr3	176304524	176304674	3:176304524-176304674	-
chr3	176351446	176351746	3:176351446-176351746	-
chr3	176352807	176352957	3:176352807-176352957	-
chr3	176430367	176430517	3:176430367-176430517	-
chr3	176513747	176513897	3:176513747-176513897	ENSG00000283333
chr3	176514387	176514537	3:176514387-176514537	ENSG00000283333
chr3	176521567	176521717	3:176521567-176521717	ENSG00000283333
chr3	176521947	176522097	3:176521947-176522097	ENSG00000283333
chr3	176526387	176526537	3:176526387-176526537	-
chr3	176549448	176549598	3:176549448-176549598	-
chr3	176579807	176579957	3:176579807-176579957	-
chr3	176584527	176584697	3:176584527-176584697	-
chr3	176584887	176585037	3:176584887-176585037	-
chr3	176595474	176595624	3:176595474-176595624	-
chr3	176611901	176612051	3:176611901-176612051	-
chr3	176633645	176633795	3:176633645-176633795	ENSG00000223715
chr3	176650667	176650817	3:176650667-176650817	ENSG00000223715
chr3	176651807	176651957	3:176651807-176651957	-
chr3	176662807	176662957	3:176662807-176662957	-
chr3	176663527	176663677	3:176663527-176663677	ENSG00000223715
chr3	176663967	176664117	3:176663967-176664117	ENSG00000223715
chr3	176664547	176664697	3:176664547-176664697	-
chr3	176767547	176767717	3:176767547-176767717	ENSG00000252302
chr3	176796090	176796240	3:176796090-176796240	-
chr3	176796487	176796637	3:176796487-176796637	-
chr3	176814407	176814577	3:176814407-176814577	ENSG00000228308
chr3	176848927	176849077	3:176848927-176849077	-
chr3	176872847	176872997	3:176872847-176872997	ENSG00000223715
chr3	176906527	176906697	3:176906527-176906697	ENSG00000228308,ENSG00000223715
chr3	176914887	176915037	3:176914887-176915037	-
chr3	176920487	176920657	3:176920487-176920657	-
chr3	176939107	176939257	3:176939107-176939257	ENSG00000223715
chr3	176950887	176951037	3:176950887-176951037	-
chr3	176953807	176953957	3:176953807-176953957	-
chr3	176962027	176962177	3:176962027-176962177	-
chr3	176964767	176964917	3:176964767-176964917	-
chr3	176969627	176969777	3:176969627-176969777	-
chr3	176971817	176971967	3:176971817-176971967	-
chr3	176978567	176978717	3:176978567-176978717	-
chr3	176988007	176988157	3:176988007-176988157	ENSG00000231888
chr3	176996087	176996237	3:176996087-176996237	ENSG00000231888
chr3	177013830	177013980	3:177013830-177013980	ENSG00000231888
chr3	177026647	177026797	3:177026647-177026797	ENSG00000231310,ENSG00000177565,ENSG00000231888
chr3	177037347	177037497	3:177037347-177037497	ENSG00000231310
chr3	177041467	177041657	3:177041467-177041657	ENSG00000231310
chr3	177050587	177050737	3:177050587-177050737	-
chr3	177050887	177051037	3:177050887-177051037	-
chr3	177051547	177051697	3:177051547-177051697	-
chr3	177056297	177056447	3:177056297-177056447	-
chr3	177065420	177065570	3:177065420-177065570	-
chr3	177065767	177065917	3:177065767-177065917	-
chr3	177070074	177070224	3:177070074-177070224	-
chr3	177102647	177102817	3:177102647-177102817	ENSG00000177565
chr3	177104347	177104497	3:177104347-177104497	-
chr3	177124932	177125117	3:177124932-177125117	ENSG00000200882,ENSG00000201343
chr3	177126167	177126317	3:177126167-177126317	ENSG00000200882,ENSG00000201343
chr3	177134273	177134423	3:177134273-177134423	ENSG00000200882
chr3	177136874	177137024	3:177136874-177137024	-
chr3	177146763	177146913	3:177146763-177146913	-
chr3	177150327	177150477	3:177150327-177150477	-
chr3	177151107	177151257	3:177151107-177151257	-
chr3	177190827	177190977	3:177190827-177190977	ENSG00000177565
chr3	177195267	177195417	3:177195267-177195417	ENSG00000177565
chr3	177196647	177196797	3:177196647-177196797	ENSG00000177565
chr3	177197427	177197597	3:177197427-177197597	ENSG00000177565
chr3	177198037	177198337	3:177198037-177198337	-
chr3	177199047	177199197	3:177199047-177199197	ENSG00000177565
chr3	177220267	177220417	3:177220267-177220417	-
chr3	177229927	177230077	3:177229927-177230077	-
chr3	177234247	177234417	3:177234247-177234417	-
chr3	177236807	177236957	3:177236807-177236957	-
chr3	177246707	177246857	3:177246707-177246857	-
chr3	177257107	177257257	3:177257107-177257257	-
chr3	177263827	177263977	3:177263827-177263977	-
chr3	177284158	177284308	3:177284158-177284308	-
chr3	177284487	177284637	3:177284487-177284637	ENSG00000203645
chr3	177294307	177294457	3:177294307-177294457	ENSG00000236893,ENSG00000203645
chr3	177300087	177300237	3:177300087-177300237	ENSG00000236893,ENSG00000203645
chr3	177306407	177306557	3:177306407-177306557	ENSG00000236893,ENSG00000203645
chr3	177320907	177321057	3:177320907-177321057	-
chr3	177335887	177336037	3:177335887-177336037	-
chr3	177337207	177337357	3:177337207-177337357	-
chr3	177338047	177338217	3:177338047-177338217	-
chr3	177338767	177338917	3:177338767-177338917	-
chr3	177340587	177340737	3:177340587-177340737	-
chr3	177341898	177342057	3:177341898-177342057	ENSG00000226782
chr3	177344667	177344817	3:177344667-177344817	ENSG00000226782
chr3	177345287	177345437	3:177345287-177345437	ENSG00000226782
chr3	177345727	177345877	3:177345727-177345877	ENSG00000226782,ENSG00000203645,ENSG00000177565
chr3	177346100	177346250	3:177346100-177346250	-
chr3	177357547	177357697	3:177357547-177357697	ENSG00000177565
chr3	177357907	177358057	3:177357907-177358057	-
chr3	177358687	177358897	3:177358687-177358897	ENSG00000226782,ENSG00000177565
chr3	177359447	177359597	3:177359447-177359597	-
chr3	177359987	177360157	3:177359987-177360157	ENSG00000177565
chr3	177360527	177360697	3:177360527-177360697	-
chr3	177364361	177364511	3:177364361-177364511	-
chr3	177385947	177386111	3:177385947-177386111	-
chr3	177420847	177420997	3:177420847-177420997	-
chr3	177427687	177427837	3:177427687-177427837	-
chr3	177431967	177432117	3:177431967-177432117	-
chr3	177439827	177439982	3:177439827-177439982	ENSG00000228221
chr3	177443527	177443677	3:177443527-177443677	ENSG00000228221
chr3	177449387	177449537	3:177449387-177449537	ENSG00000228221
chr3	177449767	177449917	3:177449767-177449917	-
chr3	177451487	177451637	3:177451487-177451637	-
chr3	177452007	177452307	3:177452007-177452307	-
chr3	177452607	177452757	3:177452607-177452757	ENSG00000228221
chr3	177459547	177459697	3:177459547-177459697	-
chr3	177463927	177464077	3:177463927-177464077	-
chr3	177468467	177468617	3:177468467-177468617	-
chr3	177468947	177469097	3:177468947-177469097	-
chr3	177473251	177473401	3:177473251-177473401	-
chr3	177478587	177478757	3:177478587-177478757	ENSG00000252028,ENSG00000228221,ENSG00000231888
chr3	177483223	177483373	3:177483223-177483373	-
chr3	177485054	177485204	3:177485054-177485204	-
chr3	177491427	177491577	3:177491427-177491577	ENSG00000252028
chr3	177498327	177498497	3:177498327-177498497	ENSG00000252028
chr3	177513517	177513667	3:177513517-177513667	-
chr3	177516427	177516597	3:177516427-177516597	ENSG00000252028
chr3	177524207	177524357	3:177524207-177524357	-
chr3	177526367	177526517	3:177526367-177526517	-
chr3	177529807	177529957	3:177529807-177529957	-
chr3	177538167	177538317	3:177538167-177538317	-
chr3	177539127	177539277	3:177539127-177539277	-
chr3	177555027	177555177	3:177555027-177555177	-
chr3	177563507	177563657	3:177563507-177563657	-
chr3	177574327	177574477	3:177574327-177574477	-
chr3	177589987	177590157	3:177589987-177590157	-
chr3	177592807	177592977	3:177592807-177592977	-
chr3	177596391	177596541	3:177596391-177596541	-
chr3	177596807	177596957	3:177596807-177596957	-
chr3	177597387	177597557	3:177597387-177597557	-
chr3	177602620	177602770	3:177602620-177602770	-
chr3	177615107	177615257	3:177615107-177615257	ENSG00000277241,ENSG00000200288,ENSG00000236385,ENSG00000228221
chr3	177619107	177619257	3:177619107-177619257	ENSG00000200288,ENSG00000236385,ENSG00000228221
chr3	177619467	177619617	3:177619467-177619617	ENSG00000200288,ENSG00000236385,ENSG00000228221
chr3	177629407	177629557	3:177629407-177629557	ENSG00000200288,ENSG00000236385
chr3	177633787	177633937	3:177633787-177633937	ENSG00000236385
chr3	177633987	177634157	3:177633987-177634157	ENSG00000236385
chr3	177665485	177665635	3:177665485-177665635	-
chr3	177673507	177673657	3:177673507-177673657	ENSG00000277241,ENSG00000228561,ENSG00000228221
chr3	177679818	177680037	3:177679818-177680037	ENSG00000228561
chr3	177680147	177680317	3:177680147-177680317	ENSG00000228561
chr3	177680567	177680717	3:177680567-177680717	ENSG00000228561
chr3	177681287	177681437	3:177681287-177681437	ENSG00000228561
chr3	177694427	177694597	3:177694427-177694597	ENSG00000277241,ENSG00000228561
chr3	177703967	177704117	3:177703967-177704117	ENSG00000277241
chr3	177724047	177724237	3:177724047-177724237	ENSG00000228221
chr3	177729502	177729652	3:177729502-177729652	-
chr3	177729967	177730117	3:177729967-177730117	-
chr3	177731827	177731977	3:177731827-177731977	-
chr3	177745027	177745177	3:177745027-177745177	-
chr3	177746747	177746897	3:177746747-177746897	-
chr3	177753558	177753708	3:177753558-177753708	-
chr3	177758267	177758417	3:177758267-177758417	-
chr3	177764607	177764757	3:177764607-177764757	-
chr3	177771007	177771157	3:177771007-177771157	-
chr3	177771887	177772037	3:177771887-177772037	-
chr3	177776847	177777017	3:177776847-177777017	-
chr3	177777847	177778012	3:177777847-177778012	-
chr3	177778747	177778897	3:177778747-177778897	-
chr3	177781707	177781857	3:177781707-177781857	-
chr3	177792767	177792917	3:177792767-177792917	-
chr3	177800247	177800397	3:177800247-177800397	-
chr3	177810287	177810457	3:177810287-177810457	ENSG00000231574
chr3	177811987	177812137	3:177811987-177812137	-
chr3	177813427	177813577	3:177813427-177813577	ENSG00000231574
chr3	177816727	177816877	3:177816727-177816877	ENSG00000231574
chr3	177820767	177820917	3:177820767-177820917	ENSG00000231574
chr3	177824267	177824457	3:177824267-177824457	ENSG00000231574
chr3	177827647	177827797	3:177827647-177827797	ENSG00000231574
chr3	177830447	177830617	3:177830447-177830617	ENSG00000231574
chr3	177832987	177833137	3:177832987-177833137	-
chr3	177835107	177835277	3:177835107-177835277	-
chr3	177836067	177836237	3:177836067-177836237	-
chr3	177836747	177836897	3:177836747-177836897	-
chr3	177838367	177838517	3:177838367-177838517	-
chr3	177843507	177843657	3:177843507-177843657	-
chr3	177852067	177852217	3:177852067-177852217	-
chr3	177862507	177862657	3:177862507-177862657	-
chr3	177878351	177878501	3:177878351-177878501	-
chr3	177889307	177889457	3:177889307-177889457	-
chr3	177893447	177893597	3:177893447-177893597	-
chr3	177904767	177904917	3:177904767-177904917	-
chr3	177905267	177905437	3:177905267-177905437	-
chr3	177905527	177905677	3:177905527-177905677	-
chr3	177906207	177906357	3:177906207-177906357	-
chr3	177906707	177906857	3:177906707-177906857	-
chr3	177928367	177928517	3:177928367-177928517	ENSG00000225790
chr3	177932507	177932657	3:177932507-177932657	ENSG00000225790
chr3	177933047	177933217	3:177933047-177933217	ENSG00000225790
chr3	177934187	177934357	3:177934187-177934357	ENSG00000225790
chr3	177944309	177944459	3:177944309-177944459	-
chr3	177946647	177946797	3:177946647-177946797	ENSG00000270321
chr3	177947087	177947257	3:177947087-177947257	ENSG00000270321
chr3	177960147	177960297	3:177960147-177960297	ENSG00000270321
chr3	177960827	177960977	3:177960827-177960977	ENSG00000270321
chr3	177973567	177973717	3:177973567-177973717	-
chr3	177977507	177977657	3:177977507-177977657	-
chr3	177977887	177978057	3:177977887-177978057	ENSG00000270321
chr3	177982127	177982277	3:177982127-177982277	-
chr3	177995147	177995297	3:177995147-177995297	ENSG00000199858
chr3	178001867	178002017	3:178001867-178002017	ENSG00000199858
chr3	178003907	178004057	3:178003907-178004057	ENSG00000199858
chr3	178022747	178022897	3:178022747-178022897	-
chr3	178036907	178037057	3:178036907-178037057	-
chr3	178043185	178043337	3:178043185-178043337	-
chr3	178054627	178054777	3:178054627-178054777	-
chr3	178057007	178057157	3:178057007-178057157	-
chr3	178059207	178059366	3:178059207-178059366	-
chr3	178060547	178060697	3:178060547-178060697	-
chr3	178063633	178063797	3:178063633-178063797	-
chr3	178079087	178079257	3:178079087-178079257	-
chr3	178084347	178084497	3:178084347-178084497	-
chr3	178084947	178085097	3:178084947-178085097	-
chr3	178097667	178097817	3:178097667-178097817	-
chr3	178103247	178103397	3:178103247-178103397	-
chr3	178120047	178120217	3:178120047-178120217	-
chr3	178129247	178129397	3:178129247-178129397	-
chr3	178131887	178132057	3:178131887-178132057	-
chr3	178140567	178140717	3:178140567-178140717	-
chr3	178152107	178152257	3:178152107-178152257	-
chr3	178159787	178159937	3:178159787-178159937	-
chr3	178167942	178168092	3:178167942-178168092	ENSG00000286003
chr3	178170727	178170877	3:178170727-178170877	ENSG00000286003
chr3	178195927	178196077	3:178195927-178196077	ENSG00000223930
chr3	178198447	178198597	3:178198447-178198597	ENSG00000223930
chr3	178202247	178202397	3:178202247-178202397	ENSG00000223930
chr3	178203307	178203457	3:178203307-178203457	-
chr3	178203767	178203937	3:178203767-178203937	ENSG00000223930
chr3	178205867	178206017	3:178205867-178206017	-
chr3	178211199	178211349	3:178211199-178211349	-
chr3	178214711	178214861	3:178214711-178214861	-
chr3	178217601	178217751	3:178217601-178217751	-
chr3	178223907	178224057	3:178223907-178224057	-
chr3	178231798	178231948	3:178231798-178231948	-
chr3	178236707	178236857	3:178236707-178236857	-
chr3	178236987	178237157	3:178236987-178237157	-
chr3	178254647	178254797	3:178254647-178254797	-
chr3	178255447	178255617	3:178255447-178255617	-
chr3	178261047	178261197	3:178261047-178261197	-
chr3	178261367	178261517	3:178261367-178261517	-
chr3	178263307	178263457	3:178263307-178263457	-
chr3	178277686	178277836	3:178277686-178277836	ENSG00000197584
chr3	178289867	178290017	3:178289867-178290017	-
chr3	178295367	178295557	3:178295367-178295557	-
chr3	178297307	178297477	3:178297307-178297477	-
chr3	178303347	178303497	3:178303347-178303497	-
chr3	178304847	178304997	3:178304847-178304997	-
chr3	178307947	178308097	3:178307947-178308097	-
chr3	178320487	178320637	3:178320487-178320637	-
chr3	178325487	178325657	3:178325487-178325657	-
chr3	178336187	178336337	3:178336187-178336337	-
chr3	178340647	178340797	3:178340647-178340797	-
chr3	178342230	178342380	3:178342230-178342380	-
chr3	178350907	178351077	3:178350907-178351077	-
chr3	178352727	178352897	3:178352727-178352897	-
chr3	178353427	178353577	3:178353427-178353577	-
chr3	178367967	178368117	3:178367967-178368117	-
chr3	178381747	178381897	3:178381747-178381897	-
chr3	178382107	178382257	3:178382107-178382257	ENSG00000223930
chr3	178382647	178382947	3:178382647-178382947	ENSG00000223930
chr3	178384407	178384557	3:178384407-178384557	ENSG00000223930
chr3	178384687	178384837	3:178384687-178384837	ENSG00000223930
chr3	178385461	178385617	3:178385461-178385617	ENSG00000223930
chr3	178392627	178392777	3:178392627-178392777	ENSG00000223930
chr3	178393947	178394117	3:178393947-178394117	ENSG00000223930
chr3	178406367	178406517	3:178406367-178406517	ENSG00000223941,ENSG00000275163
chr3	178419207	178419357	3:178419207-178419357	ENSG00000252336,ENSG00000223941,ENSG00000275163
chr3	178434547	178434697	3:178434547-178434697	ENSG00000252336
chr3	178436847	178436997	3:178436847-178436997	ENSG00000252336,ENSG00000223941,ENSG00000275163
chr3	178439627	178439784	3:178439627-178439784	ENSG00000252336,ENSG00000223941,ENSG00000275163
chr3	178443707	178443857	3:178443707-178443857	ENSG00000237978,ENSG00000252336
chr3	178444838	178444988	3:178444838-178444988	-
chr3	178454807	178454957	3:178454807-178454957	-
chr3	178455387	178455537	3:178455387-178455537	-
chr3	178483827	178483977	3:178483827-178483977	ENSG00000271131
chr3	178485903	178486053	3:178485903-178486053	ENSG00000271131
chr3	178514047	178514257	3:178514047-178514257	ENSG00000271131
chr3	178517007	178517157	3:178517007-178517157	ENSG00000271131
chr3	178525315	178525465	3:178525315-178525465	-
chr3	178532627	178532777	3:178532627-178532777	ENSG00000197584
chr3	178536287	178536437	3:178536287-178536437	ENSG00000197584
chr3	178552127	178552297	3:178552127-178552297	ENSG00000271131,ENSG00000197584
chr3	178561347	178561497	3:178561347-178561497	-
chr3	178562247	178562397	3:178562247-178562397	ENSG00000197584
chr3	178562587	178562737	3:178562587-178562737	ENSG00000197584
chr3	178562947	178563097	3:178562947-178563097	ENSG00000197584
chr3	178618364	178618517	3:178618364-178618517	-
chr3	178621127	178621277	3:178621127-178621277	-
chr3	178646467	178646617	3:178646467-178646617	-
chr3	178659087	178659237	3:178659087-178659237	-
chr3	178663327	178663477	3:178663327-178663477	-
chr3	178664207	178664357	3:178664207-178664357	-
chr3	178665907	178666057	3:178665907-178666057	-
chr3	178671927	178672077	3:178671927-178672077	-
chr3	178672387	178672537	3:178672387-178672537	-
chr3	178690687	178690837	3:178690687-178690837	-
chr3	178699967	178700117	3:178699967-178700117	-
chr3	178703687	178703837	3:178703687-178703837	-
chr3	178719187	178719353	3:178719187-178719353	-
chr3	178744834	178744984	3:178744834-178744984	-
chr3	178777887	178778037	3:178777887-178778037	-
chr3	178803409	178803559	3:178803409-178803559	ENSG00000237978
chr3	178823687	178823837	3:178823687-178823837	ENSG00000237978
chr3	178845847	178845997	3:178845847-178845997	ENSG00000237978
chr3	178847307	178847497	3:178847307-178847497	ENSG00000237978
chr3	178849527	178849677	3:178849527-178849677	ENSG00000237978
chr3	178875532	178875682	3:178875532-178875682	-
chr3	178947836	178947986	3:178947836-178947986	-
chr3	178950727	178950877	3:178950727-178950877	ENSG00000237978
chr3	178961767	178961917	3:178961767-178961917	-
chr3	178966667	178966817	3:178966667-178966817	-
chr3	178982240	178982390	3:178982240-178982390	-
chr3	179015627	179015777	3:179015627-179015777	ENSG00000200616
chr3	179020207	179020377	3:179020207-179020377	-
chr3	179026727	179026877	3:179026727-179026877	-
chr3	179027607	179027797	3:179027607-179027797	-
chr3	179036345	179036495	3:179036345-179036495	-
chr3	179037487	179037657	3:179037487-179037657	-
chr3	179067987	179068137	3:179067987-179068137	ENSG00000172667
chr3	179069287	179069437	3:179069287-179069437	ENSG00000172667
chr3	179070121	179070277	3:179070121-179070277	ENSG00000172667
chr3	179071287	179071437	3:179071287-179071437	ENSG00000172667
chr3	179071747	179071917	3:179071747-179071917	ENSG00000200616,ENSG00000172667
chr3	179072087	179072237	3:179072087-179072237	ENSG00000172667
chr3	179098587	179098737	3:179098587-179098737	ENSG00000200616
chr3	179105187	179105337	3:179105187-179105337	ENSG00000200616
chr3	179108187	179108357	3:179108187-179108357	ENSG00000200616
chr3	179111867	179112017	3:179111867-179112017	-
chr3	179114007	179114157	3:179114007-179114157	-
chr3	179115550	179115700	3:179115550-179115700	-
chr3	179143747	179143897	3:179143747-179143897	-
chr3	179147247	179147417	3:179147247-179147417	ENSG00000201957,ENSG00000121879,ENSG00000229102
chr3	179148007	179148157	3:179148007-179148157	ENSG00000171109,ENSG00000121864,ENSG00000240429,ENSG00000171121,ENSG00000201957,ENSG00000121879,ENSG00000229102,ENSG00000200616,ENSG00000172667
chr3	179148647	179148817	3:179148647-179148817	ENSG00000121879,ENSG00000229102
chr3	179149147	179149377	3:179149147-179149377	-
chr3	179149547	179149697	3:179149547-179149697	-
chr3	179149887	179150037	3:179149887-179150037	-
chr3	179150087	179150237	3:179150087-179150237	-
chr3	179151787	179151937	3:179151787-179151937	ENSG00000201957,ENSG00000121879,ENSG00000229102
chr3	179156847	179156997	3:179156847-179156997	ENSG00000201957
chr3	179175467	179175617	3:179175467-179175617	ENSG00000201957
chr3	179180027	179180177	3:179180027-179180177	-
chr3	179180567	179180717	3:179180567-179180717	ENSG00000201957
chr3	179181047	179181197	3:179181047-179181197	ENSG00000201957
chr3	179181207	179181357	3:179181207-179181357	ENSG00000201957
chr3	179182327	179182477	3:179182327-179182477	ENSG00000201957
chr3	179183027	179183177	3:179183027-179183177	ENSG00000201957
chr3	179186483	179186633	3:179186483-179186633	-
chr3	179189887	179190037	3:179189887-179190037	ENSG00000201957
chr3	179196207	179196397	3:179196207-179196397	ENSG00000121879
chr3	179215667	179215817	3:179215667-179215817	ENSG00000121879
chr3	179222607	179222757	3:179222607-179222757	-
chr3	179227480	179227630	3:179227480-179227630	-
chr3	179234367	179234517	3:179234367-179234517	-
chr3	179247687	179247837	3:179247687-179247837	ENSG00000171121
chr3	179261367	179261537	3:179261367-179261537	ENSG00000240429,ENSG00000171121
chr3	179272507	179272657	3:179272507-179272657	ENSG00000240429,ENSG00000171121
chr3	179280584	179280734	3:179280584-179280734	-
chr3	179292507	179292657	3:179292507-179292657	-
chr3	179298467	179298657	3:179298467-179298657	-
chr3	179304707	179304857	3:179304707-179304857	-
chr3	179305927	179306077	3:179305927-179306077	-
chr3	179316087	179316257	3:179316087-179316257	ENSG00000121864,ENSG00000229102
chr3	179321687	179321837	3:179321687-179321837	ENSG00000121864
chr3	179322407	179322557	3:179322407-179322557	ENSG00000121864
chr3	179322827	179322997	3:179322827-179322997	ENSG00000171109,ENSG00000121864
chr3	179323267	179323417	3:179323267-179323417	ENSG00000121864
chr3	179323607	179323757	3:179323607-179323757	-
chr3	179324387	179324537	3:179324387-179324537	ENSG00000121864
chr3	179330547	179330697	3:179330547-179330697	ENSG00000121864
chr3	179336467	179336617	3:179336467-179336617	ENSG00000260743
chr3	179346567	179346717	3:179346567-179346717	ENSG00000171109,ENSG00000260743
chr3	179346987	179347137	3:179346987-179347137	ENSG00000171109,ENSG00000260743
chr3	179347567	179347717	3:179347567-179347717	ENSG00000272699,ENSG00000242539,ENSG00000171109,ENSG00000260743,ENSG00000121864
chr3	179374103	179374253	3:179374103-179374253	-
chr3	179380407	179380557	3:179380407-179380557	ENSG00000171109
chr3	179385567	179385717	3:179385567-179385717	ENSG00000242539
chr3	179399007	179399157	3:179399007-179399157	ENSG00000272699,ENSG00000242539
chr3	179410427	179410577	3:179410427-179410577	ENSG00000272699
chr3	179416787	179416937	3:179416787-179416937	ENSG00000272699
chr3	179421627	179421777	3:179421627-179421777	ENSG00000272699,ENSG00000114450
chr3	179432067	179432217	3:179432067-179432217	-
chr3	179436665	179436815	3:179436665-179436815	-
chr3	179437447	179437597	3:179437447-179437597	-
chr3	179446627	179446777	3:179446627-179446777	ENSG00000239255,ENSG00000114450
chr3	179449427	179449577	3:179449427-179449577	-
chr3	179449727	179449877	3:179449727-179449877	ENSG00000239255,ENSG00000114450
chr3	179450507	179450657	3:179450507-179450657	ENSG00000239255,ENSG00000114450
chr3	179450887	179451037	3:179450887-179451037	ENSG00000239255,ENSG00000114450
chr3	179451427	179451577	3:179451427-179451577	ENSG00000181260,ENSG00000239255,ENSG00000114450
chr3	179452307	179452457	3:179452307-179452457	ENSG00000181260,ENSG00000239255,ENSG00000114450
chr3	179453047	179453197	3:179453047-179453197	ENSG00000239255,ENSG00000114450
chr3	179454334	179454484	3:179454334-179454484	ENSG00000239255
chr3	179454947	179455097	3:179454947-179455097	ENSG00000181260,ENSG00000239255,ENSG00000114450
chr3	179455887	179456037	3:179455887-179456037	ENSG00000181260,ENSG00000239255,ENSG00000114450
chr3	179463421	179463577	3:179463421-179463577	ENSG00000181260
chr3	179478307	179478457	3:179478307-179478457	-
chr3	179482967	179483117	3:179482967-179483117	-
chr3	179509803	179509953	3:179509803-179509953	-
chr3	179513959	179514109	3:179513959-179514109	-
chr3	179526627	179526777	3:179526627-179526777	-
chr3	179527107	179527257	3:179527107-179527257	ENSG00000272699
chr3	179527687	179527857	3:179527687-179527857	-
chr3	179541227	179541377	3:179541227-179541377	-
chr3	179545147	179545297	3:179545147-179545297	-
chr3	179551920	179552070	3:179551920-179552070	-
chr3	179558867	179559017	3:179558867-179559017	ENSG00000136518,ENSG00000272699,ENSG00000242539
chr3	179562747	179562897	3:179562747-179562897	ENSG00000239096,ENSG00000288698,ENSG00000136521,ENSG00000136522,ENSG00000272660,ENSG00000272910,ENSG00000136518,ENSG00000272699,ENSG00000242539,ENSG00000171109
chr3	179563527	179563677	3:179563527-179563677	ENSG00000136518
chr3	179589327	179589477	3:179589327-179589477	ENSG00000272660,ENSG00000272910
chr3	179591427	179591577	3:179591427-179591577	ENSG00000272660,ENSG00000272910
chr3	179604627	179604797	3:179604627-179604797	ENSG00000239096,ENSG00000288698,ENSG00000136521,ENSG00000136522,ENSG00000272660,ENSG00000272910
chr3	179605040	179605190	3:179605040-179605190	ENSG00000239096
chr3	179614047	179614197	3:179614047-179614197	ENSG00000239096,ENSG00000288698,ENSG00000136521
chr3	179615567	179615717	3:179615567-179615717	ENSG00000239096,ENSG00000288698
chr3	179615907	179616057	3:179615907-179616057	ENSG00000239096,ENSG00000288698,ENSG00000136521
chr3	179649707	179649857	3:179649707-179649857	ENSG00000058056,ENSG00000243977
chr3	179652627	179652777	3:179652627-179652777	ENSG00000058056,ENSG00000243977
chr3	179652927	179653097	3:179652927-179653097	ENSG00000058056,ENSG00000243977
chr3	179653487	179653637	3:179653487-179653637	ENSG00000058056,ENSG00000243977
chr3	179653827	179653977	3:179653827-179653977	ENSG00000058056,ENSG00000243977
chr3	179654247	179654397	3:179654247-179654397	ENSG00000058056,ENSG00000243977
chr3	179666147	179666297	3:179666147-179666297	-
chr3	179666587	179666737	3:179666587-179666737	-
chr3	179671927	179672097	3:179671927-179672097	-
chr3	179680776	179680926	3:179680776-179680926	-
chr3	179681027	179681177	3:179681027-179681177	-
chr3	179681567	179681717	3:179681567-179681717	-
chr3	179682027	179682177	3:179682027-179682177	ENSG00000058056
chr3	179683387	179683537	3:179683387-179683537	-
chr3	179691444	179691594	3:179691444-179691594	-
chr3	179713707	179713857	3:179713707-179713857	ENSG00000058056
chr3	179716967	179717118	3:179716967-179717118	ENSG00000058056
chr3	179744064	179744214	3:179744064-179744214	-
chr3	179750859	179751017	3:179750859-179751017	ENSG00000058056
chr3	179761067	179761217	3:179761067-179761217	ENSG00000058056
chr3	179768147	179768297	3:179768147-179768297	ENSG00000058056
chr3	179782967	179783117	3:179782967-179783117	ENSG00000058056
chr3	179801387	179801537	3:179801387-179801537	ENSG00000242140,ENSG00000242811,ENSG00000199986,ENSG00000201810,ENSG00000213158,ENSG00000282327,ENSG00000201822,ENSG00000244302,ENSG00000243799,ENSG00000114757,ENSG00000058056
chr3	179806350	179806500	3:179806350-179806500	-
chr3	179811347	179811517	3:179811347-179811517	ENSG00000243799
chr3	179811747	179811897	3:179811747-179811897	ENSG00000201810,ENSG00000243799,ENSG00000114757
chr3	179819498	179819648	3:179819498-179819648	ENSG00000114757
chr3	179837487	179837637	3:179837487-179837637	ENSG00000243799
chr3	179841067	179841237	3:179841067-179841237	ENSG00000243799
chr3	179852227	179852377	3:179852227-179852377	ENSG00000243799
chr3	179853307	179853477	3:179853307-179853477	ENSG00000243799
chr3	179898107	179898257	3:179898107-179898257	ENSG00000244302,ENSG00000243799,ENSG00000114757
chr3	179929187	179929337	3:179929187-179929337	ENSG00000199986,ENSG00000213158,ENSG00000282327,ENSG00000244302,ENSG00000243799
chr3	179942367	179942517	3:179942367-179942517	-
chr3	179967627	179967777	3:179967627-179967777	ENSG00000287645,ENSG00000114757
chr3	179969647	179969805	3:179969647-179969805	ENSG00000287645,ENSG00000114757
chr3	179974215	179974365	3:179974215-179974365	ENSG00000287645,ENSG00000114757
chr3	180036350	180036500	3:180036350-180036500	ENSG00000114757
chr3	180036727	180036897	3:180036727-180036897	ENSG00000114757
chr3	180048927	180049077	3:180048927-180049077	ENSG00000114757
chr3	180062887	180063037	3:180062887-180063037	-
chr3	180076711	180076861	3:180076711-180076861	-
chr3	180153616	180153766	3:180153616-180153766	ENSG00000282327,ENSG00000201822
chr3	180181007	180181157	3:180181007-180181157	ENSG00000213158,ENSG00000282327,ENSG00000201822
chr3	180229227	180229377	3:180229227-180229377	ENSG00000213158,ENSG00000282327
chr3	180275727	180275877	3:180275727-180275877	ENSG00000213158
chr3	180307656	180307806	3:180307656-180307806	-
chr3	180320739	180320889	3:180320739-180320889	ENSG00000239880
chr3	180383459	180383609	3:180383459-180383609	-
chr3	180408736	180408886	3:180408736-180408886	ENSG00000241696
chr3	180417367	180417517	3:180417367-180417517	ENSG00000241696
chr3	180420161	180420311	3:180420161-180420311	ENSG00000241696
chr3	180420927	180421077	3:180420927-180421077	ENSG00000241696
chr3	180421367	180421517	3:180421367-180421517	ENSG00000201810,ENSG00000241696,ENSG00000282327
chr3	180421827	180421977	3:180421827-180421977	ENSG00000201810,ENSG00000241696
chr3	180431047	180431197	3:180431047-180431197	-
chr3	180433287	180433437	3:180433287-180433437	ENSG00000242811,ENSG00000201810,ENSG00000241696,ENSG00000239880,ENSG00000213158,ENSG00000282327,ENSG00000201822
chr3	180447267	180447451	3:180447267-180447451	-
chr3	180457347	180457497	3:180457347-180457497	-
chr3	180466749	180466899	3:180466749-180466899	-
chr3	180525944	180526094	3:180525944-180526094	ENSG00000201810
chr3	180567042	180567192	3:180567042-180567192	-
chr3	180595067	180595237	3:180595067-180595237	ENSG00000163728,ENSG00000241946,ENSG00000199986,ENSG00000239774
chr3	180601489	180601639	3:180601489-180601639	-
chr3	180602027	180602177	3:180602027-180602177	ENSG00000237806,ENSG00000206932,ENSG00000242140,ENSG00000242811,ENSG00000284862,ENSG00000163728,ENSG00000241946,ENSG00000199986,ENSG00000239774,ENSG00000201810,ENSG00000213158,ENSG00000282327
chr3	180602447	180602617	3:180602447-180602617	ENSG00000163728,ENSG00000239774
chr3	180617147	180617297	3:180617147-180617297	ENSG00000284862
chr3	180630554	180630704	3:180630554-180630704	-
chr3	180646267	180646417	3:180646267-180646417	ENSG00000284862
chr3	180679467	180679617	3:180679467-180679617	ENSG00000242811,ENSG00000243187,ENSG00000284862
chr3	180680147	180680297	3:180680147-180680297	ENSG00000242811,ENSG00000243187,ENSG00000284862
chr3	180690171	180690321	3:180690171-180690321	-
chr3	180768627	180768777	3:180768627-180768777	ENSG00000242068,ENSG00000242811
chr3	180802947	180803097	3:180802947-180803097	ENSG00000239516,ENSG00000241473,ENSG00000242811
chr3	180804987	180805137	3:180804987-180805137	ENSG00000237806,ENSG00000242140,ENSG00000213157,ENSG00000239516,ENSG00000241473,ENSG00000242068,ENSG00000242811
chr3	180820337	180820487	3:180820337-180820487	ENSG00000239516,ENSG00000241473
chr3	180855567	180855717	3:180855567-180855717	ENSG00000213157
chr3	180870127	180870277	3:180870127-180870277	ENSG00000213157,ENSG00000114416,ENSG00000285336,ENSG00000145075
chr3	180870507	180870657	3:180870507-180870657	ENSG00000213157,ENSG00000114416,ENSG00000285336,ENSG00000145075
chr3	180870967	180871117	3:180870967-180871117	ENSG00000213157,ENSG00000285336,ENSG00000145075
chr3	180872007	180872197	3:180872007-180872197	ENSG00000213157,ENSG00000114416,ENSG00000285336,ENSG00000145075
chr3	180875280	180875430	3:180875280-180875430	ENSG00000213157,ENSG00000285336,ENSG00000145075
chr3	180912287	180912437	3:180912287-180912437	ENSG00000213157,ENSG00000114416
chr3	180912567	180912717	3:180912567-180912717	ENSG00000213157,ENSG00000114416
chr3	180913467	180913617	3:180913467-180913617	ENSG00000114416
chr3	180914127	180914277	3:180914127-180914277	ENSG00000114416
chr3	180934137	180934287	3:180934137-180934287	-
chr3	180934739	180934889	3:180934739-180934889	-
chr3	180980727	180980877	3:180980727-180980877	ENSG00000205981
chr3	180989707	180989857	3:180989707-180989857	ENSG00000237806,ENSG00000206932,ENSG00000242140,ENSG00000242808,ENSG00000205981,ENSG00000213157,ENSG00000114416,ENSG00000242811
chr3	181052387	181052650	3:181052387-181052650	-
chr3	181083169	181083319	3:181083169-181083319	-
chr3	181103747	181103897	3:181103747-181103897	ENSG00000242140
chr3	181176707	181176877	3:181176707-181176877	ENSG00000237806,ENSG00000206932,ENSG00000242140,ENSG00000242808
chr3	181210335	181210497	3:181210335-181210497	ENSG00000237806,ENSG00000206932,ENSG00000242140
chr3	181278807	181278957	3:181278807-181278957	ENSG00000237806,ENSG00000206932
chr3	181293087	181293237	3:181293087-181293237	ENSG00000237806,ENSG00000206932
chr3	181316607	181316782	3:181316607-181316782	ENSG00000237806,ENSG00000206932
chr3	181326767	181326917	3:181326767-181326917	ENSG00000235294,ENSG00000241231,ENSG00000237806,ENSG00000206932
chr3	181362477	181362627	3:181362477-181362627	-
chr3	181428548	181428848	3:181428548-181428848	ENSG00000241231
chr3	181451871	181452021	3:181451871-181452021	ENSG00000241231
chr3	181476957	181477107	3:181476957-181477107	ENSG00000235294,ENSG00000241231
chr3	181564327	181564477	3:181564327-181564477	ENSG00000235294
chr3	181567708	181567858	3:181567708-181567858	ENSG00000235294
chr3	181622487	181622637	3:181622487-181622637	ENSG00000276074,ENSG00000235294
chr3	181624427	181624577	3:181624427-181624577	ENSG00000276074,ENSG00000235294
chr3	181629122	181629337	3:181629122-181629337	ENSG00000276074,ENSG00000235294
chr3	181629830	181629980	3:181629830-181629980	ENSG00000276074
chr3	181637216	181637366	3:181637216-181637366	ENSG00000276074
chr3	181667116	181667266	3:181667116-181667266	-
chr3	181695307	181695607	3:181695307-181695607	ENSG00000276690,ENSG00000239381,ENSG00000242808
chr3	181696261	181696411	3:181696261-181696411	ENSG00000276690,ENSG00000239381
chr3	181700567	181700717	3:181700567-181700717	ENSG00000239805,ENSG00000278026,ENSG00000181449,ENSG00000276690,ENSG00000239381,ENSG00000235294,ENSG00000242808
chr3	181702167	181702317	3:181702167-181702317	ENSG00000278026,ENSG00000181449,ENSG00000276690,ENSG00000239381,ENSG00000242808
chr3	181709647	181709797	3:181709647-181709797	ENSG00000242512,ENSG00000278026,ENSG00000181449,ENSG00000276690,ENSG00000239381
chr3	181711787	181711957	3:181711787-181711957	ENSG00000278026,ENSG00000181449
chr3	181727727	181727877	3:181727727-181727877	ENSG00000278026
chr3	181771227	181771377	3:181771227-181771377	ENSG00000199839,ENSG00000266317
chr3	181782367	181782517	3:181782367-181782517	ENSG00000287605,ENSG00000286453,ENSG00000252257,ENSG00000242512,ENSG00000213155,ENSG00000239805,ENSG00000199839,ENSG00000266317
chr3	181782667	181782837	3:181782667-181782837	ENSG00000286453,ENSG00000252257,ENSG00000242512,ENSG00000213155,ENSG00000239805,ENSG00000199839,ENSG00000266317
chr3	181868771	181868921	3:181868771-181868921	ENSG00000213155,ENSG00000239805
chr3	181880407	181880557	3:181880407-181880557	ENSG00000252257,ENSG00000242512,ENSG00000213155,ENSG00000239805,ENSG00000199839
chr3	182118159	182118309	3:182118159-182118309	ENSG00000287605,ENSG00000240478
chr3	182212567	182212717	3:182212567-182212717	ENSG00000287605
chr3	182242207	182242397	3:182242207-182242397	ENSG00000287605,ENSG00000286453
chr3	182258667	182258837	3:182258667-182258837	ENSG00000287605,ENSG00000286453,ENSG00000242512
chr3	182259719	182259869	3:182259719-182259869	-
chr3	182295167	182295317	3:182295167-182295317	-
chr3	182364794	182364944	3:182364794-182364944	ENSG00000242012
chr3	182364968	182365118	3:182364968-182365118	ENSG00000242012
chr3	182365187	182365337	3:182365187-182365337	ENSG00000244199,ENSG00000242012
chr3	182490722	182490872	3:182490722-182490872	ENSG00000244247,ENSG00000244199,ENSG00000241098
chr3	182508669	182508819	3:182508669-182508819	ENSG00000244247
chr3	182527929	182528079	3:182527929-182528079	ENSG00000244247
chr3	182567752	182567902	3:182567752-182567902	-
chr3	182618227	182618377	3:182618227-182618377	ENSG00000228766,ENSG00000287941
chr3	182619107	182619257	3:182619107-182619257	ENSG00000228766,ENSG00000287941
chr3	182622045	182622195	3:182622045-182622195	ENSG00000228766,ENSG00000287941
chr3	182636326	182636497	3:182636326-182636497	ENSG00000238837
chr3	182636747	182636897	3:182636747-182636897	ENSG00000238837
chr3	182672047	182672197	3:182672047-182672197	ENSG00000243378
chr3	182682307	182682477	3:182682307-182682477	ENSG00000243378
chr3	182683127	182683277	3:182683127-182683277	ENSG00000243378
chr3	182683667	182683817	3:182683667-182683817	ENSG00000243378,ENSG00000238837,ENSG00000244247,ENSG00000244199,ENSG00000287605,ENSG00000286453,ENSG00000252257,ENSG00000242512,ENSG00000239805,ENSG00000199839,ENSG00000181449
chr3	182710687	182710838	3:182710687-182710838	-
chr3	182711357	182711507	3:182711357-182711507	-
chr3	182714187	182714337	3:182714187-182714337	ENSG00000270554,ENSG00000058063,ENSG00000243378,ENSG00000244199,ENSG00000287605,ENSG00000252257,ENSG00000242512,ENSG00000239805
chr3	182725747	182725897	3:182725747-182725897	-
chr3	182726728	182726878	3:182726728-182726878	-
chr3	182735827	182735977	3:182735827-182735977	ENSG00000260377
chr3	182739707	182739857	3:182739707-182739857	ENSG00000260377
chr3	182754107	182754277	3:182754107-182754277	ENSG00000260377,ENSG00000239805
chr3	182755387	182755537	3:182755387-182755537	ENSG00000260377
chr3	182760927	182761077	3:182760927-182761077	-
chr3	182787547	182787697	3:182787547-182787697	ENSG00000058063,ENSG00000240063
chr3	182789427	182789577	3:182789427-182789577	ENSG00000058063,ENSG00000240063
chr3	182792967	182793267	3:182792967-182793267	ENSG00000058063,ENSG00000240063
chr3	182793347	182793497	3:182793347-182793497	ENSG00000058063,ENSG00000240063
chr3	182793747	182793897	3:182793747-182793897	ENSG00000058063,ENSG00000240063
chr3	182794287	182794437	3:182794287-182794437	ENSG00000058063,ENSG00000240063
chr3	182795072	182795222	3:182795072-182795222	ENSG00000058063,ENSG00000240063
chr3	182808507	182808657	3:182808507-182808657	-
chr3	182811067	182811217	3:182811067-182811217	-
chr3	182824270	182824420	3:182824270-182824420	-
chr3	182837947	182838117	3:182837947-182838117	ENSG00000270554,ENSG00000058063
chr3	182843622	182843772	3:182843622-182843772	ENSG00000270554
chr3	182861547	182861697	3:182861547-182861697	-
chr3	182886626	182886776	3:182886626-182886776	-
chr3	182904308	182904458	3:182904308-182904458	ENSG00000058063
chr3	182908587	182908737	3:182908587-182908737	-
chr3	182909327	182909497	3:182909327-182909497	-
chr3	182920627	182920777	3:182920627-182920777	ENSG00000273261
chr3	182921787	182921957	3:182921787-182921957	ENSG00000244346,ENSG00000273261
chr3	182925667	182925837	3:182925667-182925837	ENSG00000244346,ENSG00000273261
chr3	182948016	182948166	3:182948016-182948166	ENSG00000244346
chr3	182969407	182969557	3:182969407-182969557	ENSG00000243368,ENSG00000244346
chr3	182978967	182979117	3:182978967-182979117	ENSG00000043093
chr3	182979398	182979548	3:182979398-182979548	ENSG00000043093
chr3	182979847	182979997	3:182979847-182979997	ENSG00000043093
chr3	182980487	182980637	3:182980487-182980637	ENSG00000243368,ENSG00000244346,ENSG00000043093
chr3	182983927	182984082	3:182983927-182984082	ENSG00000243368,ENSG00000043093
chr3	182998918	182999068	3:182998918-182999068	ENSG00000243368
chr3	183009847	183010017	3:183009847-183010017	ENSG00000243368
chr3	183033878	183034028	3:183033878-183034028	ENSG00000243368
chr3	183073927	183074077	3:183073927-183074077	-
chr3	183074387	183074537	3:183074387-183074537	-
chr3	183085767	183085917	3:183085767-183085917	-
chr3	183099047	183099197	3:183099047-183099197	ENSG00000078070
chr3	183099567	183099717	3:183099567-183099717	ENSG00000243368,ENSG00000078070,ENSG00000244346,ENSG00000244199,ENSG00000286453,ENSG00000242512
chr3	183100487	183100637	3:183100487-183100637	-
chr3	183108287	183108437	3:183108287-183108437	-
chr3	183122427	183122597	3:183122427-183122597	ENSG00000078070
chr3	183123907	183124061	3:183123907-183124061	-
chr3	183129367	183129517	3:183129367-183129517	-
chr3	183131887	183132057	3:183131887-183132057	ENSG00000078081,ENSG00000243368
chr3	183134947	183135097	3:183134947-183135097	-
chr3	183142367	183142517	3:183142367-183142517	-
chr3	183148187	183148337	3:183148187-183148337	ENSG00000078081
chr3	183150007	183150157	3:183150007-183150157	ENSG00000078081
chr3	183150527	183150677	3:183150527-183150677	-
chr3	183158587	183158737	3:183158587-183158737	ENSG00000078081
chr3	183159524	183159674	3:183159524-183159674	ENSG00000078081
chr3	183162767	183162917	3:183162767-183162917	ENSG00000078081
chr3	183178827	183178997	3:183178827-183178997	ENSG00000053524
chr3	183179367	183179557	3:183179367-183179557	-
chr3	183180307	183180457	3:183180307-183180457	-
chr3	183184727	183184877	3:183184727-183184877	ENSG00000053524
chr3	183185827	183185977	3:183185827-183185977	ENSG00000053524
chr3	183189007	183189157	3:183189007-183189157	-
chr3	183208330	183208480	3:183208330-183208480	-
chr3	183234147	183234297	3:183234147-183234297	-
chr3	183244307	183244477	3:183244307-183244477	-
chr3	183247327	183247477	3:183247327-183247477	ENSG00000176597
chr3	183252991	183253141	3:183252991-183253141	ENSG00000202502
chr3	183253707	183253857	3:183253707-183253857	ENSG00000202502,ENSG00000176597
chr3	183254127	183254277	3:183254127-183254277	ENSG00000202502,ENSG00000176597
chr3	183254620	183254920	3:183254620-183254920	ENSG00000202502
chr3	183255447	183255597	3:183255447-183255597	ENSG00000202502
chr3	183260287	183260437	3:183260287-183260437	ENSG00000202502,ENSG00000176597
chr3	183261287	183261437	3:183261287-183261437	ENSG00000202502
chr3	183265207	183265377	3:183265207-183265377	ENSG00000202502,ENSG00000176597
chr3	183266027	183266177	3:183266027-183266177	ENSG00000202502,ENSG00000176597
chr3	183274727	183274877	3:183274727-183274877	-
chr3	183275527	183275697	3:183275527-183275697	ENSG00000202502,ENSG00000176597
chr3	183276012	183276162	3:183276012-183276162	-
chr3	183284008	183284158	3:183284008-183284158	-
chr3	183285907	183286057	3:183285907-183286057	ENSG00000202502,ENSG00000176597,ENSG00000053524,ENSG00000244199,ENSG00000287605,ENSG00000286453,ENSG00000252257,ENSG00000242512
chr3	183287327	183287477	3:183287327-183287477	ENSG00000176597
chr3	183287647	183287797	3:183287647-183287797	ENSG00000202502,ENSG00000176597,ENSG00000053524,ENSG00000244199
chr3	183291547	183291697	3:183291547-183291697	ENSG00000053524
chr3	183295347	183295497	3:183295347-183295497	ENSG00000202502,ENSG00000053524
chr3	183295966	183296117	3:183295966-183296117	ENSG00000053524
chr3	183298927	183299077	3:183298927-183299077	ENSG00000053524
chr3	183307027	183307177	3:183307027-183307177	ENSG00000053524
chr3	183318627	183318777	3:183318627-183318777	-
chr3	183318987	183319287	3:183318987-183319287	-
chr3	183324207	183324357	3:183324207-183324357	-
chr3	183328927	183329077	3:183328927-183329077	-
chr3	183359211	183359361	3:183359211-183359361	-
chr3	183369747	183369897	3:183369747-183369897	-
chr3	183370487	183370657	3:183370487-183370657	-
chr3	183370907	183371057	3:183370907-183371057	ENSG00000252257
chr3	183381287	183381437	3:183381287-183381437	-
chr3	183382487	183382637	3:183382487-183382637	ENSG00000053524
chr3	183386067	183386237	3:183386067-183386237	ENSG00000053524
chr3	183392564	183392714	3:183392564-183392714	-
chr3	183393667	183393817	3:183393667-183393817	-
chr3	183394267	183394417	3:183394267-183394417	-
chr3	183411647	183411797	3:183411647-183411797	-
chr3	183428107	183428257	3:183428107-183428257	ENSG00000053524
chr3	183428607	183428757	3:183428607-183428757	ENSG00000053524
chr3	183428910	183429187	3:183428910-183429187	-
chr3	183439631	183439781	3:183439631-183439781	-
chr3	183447507	183447657	3:183447507-183447657	ENSG00000251730,ENSG00000199363,ENSG00000253092,ENSG00000201229,ENSG00000240024
chr3	183449507	183449657	3:183449507-183449657	ENSG00000251730,ENSG00000199363,ENSG00000253092,ENSG00000201229,ENSG00000240024
chr3	183449907	183450057	3:183449907-183450057	ENSG00000251730,ENSG00000199363,ENSG00000253092,ENSG00000201229,ENSG00000240024
chr3	183455107	183455257	3:183455107-183455257	ENSG00000271682,ENSG00000251730,ENSG00000199363,ENSG00000253092,ENSG00000201229,ENSG00000240024
chr3	183468507	183468657	3:183468507-183468657	ENSG00000271682
chr3	183469447	183469597	3:183469447-183469597	ENSG00000271682,ENSG00000251730,ENSG00000199363,ENSG00000253092,ENSG00000201229,ENSG00000240024
chr3	183475127	183475277	3:183475127-183475277	-
chr3	183479767	183479917	3:183479767-183479917	-
chr3	183480027	183480177	3:183480027-183480177	-
chr3	183480467	183480617	3:183480467-183480617	-
chr3	183483827	183484037	3:183483827-183484037	-
chr3	183489587	183489737	3:183489587-183489737	-
chr3	183490847	183490997	3:183490847-183490997	-
chr3	183492867	183493017	3:183492867-183493017	-
chr3	183502887	183503037	3:183502887-183503037	-
chr3	183503896	183504046	3:183503896-183504046	-
chr3	183507047	183507197	3:183507047-183507197	-
chr3	183533918	183534068	3:183533918-183534068	-
chr3	183534247	183534397	3:183534247-183534397	-
chr3	183537467	183537657	3:183537467-183537657	ENSG00000242522,ENSG00000172578
chr3	183539927	183540077	3:183539927-183540077	ENSG00000242522,ENSG00000172578
chr3	183548387	183548537	3:183548387-183548537	ENSG00000242522,ENSG00000172578
chr3	183555687	183555837	3:183555687-183555837	ENSG00000172578
chr3	183560662	183560812	3:183560662-183560812	ENSG00000172578
chr3	183576607	183576757	3:183576607-183576757	ENSG00000243584
chr3	183580407	183580577	3:183580407-183580577	ENSG00000243584
chr3	183584367	183584537	3:183584367-183584537	ENSG00000243584
chr3	183587447	183587597	3:183587447-183587597	ENSG00000243584
chr3	183592347	183592497	3:183592347-183592497	ENSG00000243584
chr3	183629707	183629877	3:183629707-183629877	ENSG00000114796,ENSG00000243584
chr3	183635527	183635677	3:183635527-183635677	ENSG00000114796,ENSG00000243584
chr3	183636587	183636757	3:183636587-183636757	ENSG00000114796,ENSG00000243584
chr3	183638747	183638897	3:183638747-183638897	ENSG00000114796
chr3	183650587	183650737	3:183650587-183650737	-
chr3	183653347	183653497	3:183653347-183653497	-
chr3	183662287	183662437	3:183662287-183662437	-
chr3	183665107	183665257	3:183665107-183665257	ENSG00000233885,ENSG00000163872,ENSG00000114796,ENSG00000243584
chr3	183689007	183689157	3:183689007-183689157	-
chr3	183697707	183697858	3:183697707-183697858	ENSG00000163872
chr3	183698527	183698677	3:183698527-183698677	ENSG00000163872
chr3	183698987	183699137	3:183698987-183699137	ENSG00000163872
chr3	183700427	183700577	3:183700427-183700577	ENSG00000163872
chr3	183700807	183700957	3:183700807-183700957	ENSG00000163872
chr3	183704027	183704177	3:183704027-183704177	ENSG00000163872
chr3	183734407	183734557	3:183734407-183734557	-
chr3	183734987	183735177	3:183734987-183735177	-
chr3	183736107	183736257	3:183736107-183736257	-
chr3	183745407	183745557	3:183745407-183745557	-
chr3	183764987	183765157	3:183764987-183765157	-
chr3	183765487	183765677	3:183765487-183765677	-
chr3	183767127	183767277	3:183767127-183767277	ENSG00000233885,ENSG00000163872
chr3	183774687	183774837	3:183774687-183774837	ENSG00000163872
chr3	183775904	183776054	3:183775904-183776054	ENSG00000163872
chr3	183803111	183803277	3:183803111-183803277	ENSG00000233885,ENSG00000163872
chr3	183825351	183825501	3:183825351-183825501	ENSG00000180834
chr3	183825707	183825857	3:183825707-183825857	ENSG00000180834,ENSG00000233885
chr3	183844727	183844877	3:183844727-183844877	ENSG00000175193,ENSG00000180834,ENSG00000233885
chr3	183845704	183845854	3:183845704-183845854	ENSG00000175193
chr3	183857970	183858120	3:183857970-183858120	-
chr3	183884367	183884517	3:183884367-183884517	ENSG00000263932,ENSG00000234371,ENSG00000175193,ENSG00000283765
chr3	183884867	183885017	3:183884867-183885017	ENSG00000263932,ENSG00000234371,ENSG00000175193,ENSG00000180834,ENSG00000283765
chr3	183895347	183895497	3:183895347-183895497	ENSG00000233441,ENSG00000263932,ENSG00000234371
chr3	183904527	183904677	3:183904527-183904677	ENSG00000233441
chr3	183912167	183912317	3:183912167-183912317	ENSG00000233441
chr3	183925127	183925277	3:183925127-183925277	-
chr3	183976007	183976157	3:183976007-183976157	-
chr3	183977587	183977757	3:183977587-183977757	-
chr3	183980567	183980717	3:183980567-183980717	-
chr3	183988267	183988417	3:183988267-183988417	-
chr3	184003309	184003459	3:184003309-184003459	ENSG00000223882
chr3	184003707	184003857	3:184003707-184003857	ENSG00000223529,ENSG00000223882,ENSG00000114770
chr3	184006047	184006237	3:184006047-184006237	ENSG00000223882
chr3	184006247	184006397	3:184006247-184006397	ENSG00000223882
chr3	184016882	184017032	3:184016882-184017032	ENSG00000114770
chr3	184017447	184017617	3:184017447-184017617	ENSG00000223529,ENSG00000114770
chr3	184017927	184018077	3:184017927-184018077	ENSG00000186038,ENSG00000178084,ENSG00000186090,ENSG00000223529,ENSG00000223882,ENSG00000114770,ENSG00000233441,ENSG00000263932
chr3	184039527	184039677	3:184039527-184039677	ENSG00000186090,ENSG00000223529
chr3	184040107	184040257	3:184040107-184040257	ENSG00000178084,ENSG00000186090,ENSG00000223529
chr3	184058167	184058369	3:184058167-184058369	ENSG00000178084
chr3	184078967	184079117	3:184078967-184079117	ENSG00000233576
chr3	184085547	184085717	3:184085547-184085717	ENSG00000205955,ENSG00000186038,ENSG00000238020,ENSG00000207351,ENSG00000233576,ENSG00000178084
chr3	184110487	184110637	3:184110487-184110637	ENSG00000205955,ENSG00000186038,ENSG00000238020
chr3	184126147	184126297	3:184126147-184126297	ENSG00000273181
chr3	184129147	184129297	3:184129147-184129297	ENSG00000273181,ENSG00000205955,ENSG00000186038,ENSG00000238020
chr3	184134147	184134317	3:184134147-184134317	ENSG00000145191,ENSG00000272721,ENSG00000273181,ENSG00000205955
chr3	184134447	184134638	3:184134447-184134638	ENSG00000145191,ENSG00000272721,ENSG00000273181
chr3	184135247	184135397	3:184135247-184135397	ENSG00000228205,ENSG00000145191,ENSG00000272721,ENSG00000273181
chr3	184145347	184145517	3:184145347-184145517	ENSG00000228205,ENSG00000145191,ENSG00000272721
chr3	184149867	184150017	3:184149867-184150017	ENSG00000228205,ENSG00000145191
chr3	184154947	184155097	3:184154947-184155097	ENSG00000161202
chr3	184155347	184155497	3:184155347-184155497	ENSG00000161202
chr3	184156627	184156777	3:184156627-184156777	ENSG00000161202,ENSG00000228205
chr3	184159712	184159862	3:184159712-184159862	-
chr3	184160527	184160677	3:184160527-184160677	ENSG00000161202
chr3	184161007	184161157	3:184161007-184161157	ENSG00000161202
chr3	184161639	184161789	3:184161639-184161789	-
chr3	184168455	184168617	3:184168455-184168617	ENSG00000161203,ENSG00000161202
chr3	184168867	184169017	3:184168867-184169017	ENSG00000161203,ENSG00000161202
chr3	184171647	184171797	3:184171647-184171797	-
chr3	184172787	184172937	3:184172787-184172937	ENSG00000161204,ENSG00000161203,ENSG00000161202
chr3	184174667	184174817	3:184174667-184174817	ENSG00000161204,ENSG00000161203,ENSG00000161202,ENSG00000228205,ENSG00000145191,ENSG00000272721,ENSG00000273181,ENSG00000186038
chr3	184175064	184175214	3:184175064-184175214	-
chr3	184176607	184176777	3:184176607-184176777	ENSG00000161204,ENSG00000161203
chr3	184177447	184177597	3:184177447-184177597	ENSG00000161203
chr3	184180307	184180457	3:184180307-184180457	ENSG00000161204,ENSG00000161203
chr3	184185436	184185586	3:184185436-184185586	-
chr3	184185967	184186117	3:184185967-184186117	ENSG00000161204,ENSG00000161203,ENSG00000161202,ENSG00000228205,ENSG00000145191,ENSG00000272721,ENSG00000273181
chr3	184186527	184186677	3:184186527-184186677	ENSG00000161204
chr3	184187064	184187214	3:184187064-184187214	-
chr3	184209267	184209417	3:184209267-184209417	-
chr3	184214647	184214797	3:184214647-184214797	-
chr3	184216127	184216277	3:184216127-184216277	-
chr3	184220627	184220777	3:184220627-184220777	-
chr3	184227487	184227637	3:184227487-184227637	ENSG00000145198
chr3	184229447	184229597	3:184229447-184229597	ENSG00000145198
chr3	184234407	184234557	3:184234407-184234557	ENSG00000145198
chr3	184240467	184240617	3:184240467-184240617	ENSG00000284917,ENSG00000284753,ENSG00000214160,ENSG00000221120,ENSG00000145198
chr3	184241967	184242117	3:184241967-184242117	ENSG00000284917,ENSG00000284753,ENSG00000214160,ENSG00000221120,ENSG00000145198
chr3	184248887	184249057	3:184248887-184249057	ENSG00000163888,ENSG00000284917,ENSG00000284753,ENSG00000214160,ENSG00000221120,ENSG00000145198
chr3	184249507	184249677	3:184249507-184249677	ENSG00000163888,ENSG00000284917,ENSG00000284753,ENSG00000214160,ENSG00000221120,ENSG00000145198,ENSG00000228205,ENSG00000145191,ENSG00000272721
chr3	184250367	184250517	3:184250367-184250517	ENSG00000163888,ENSG00000284917,ENSG00000284753,ENSG00000214160
chr3	184259947	184260097	3:184259947-184260097	ENSG00000163888
chr3	184261327	184261477	3:184261327-184261477	ENSG00000163888
chr3	184261610	184261777	3:184261610-184261777	ENSG00000163888
chr3	184262007	184262157	3:184262007-184262157	ENSG00000163888
chr3	184262687	184262837	3:184262687-184262837	ENSG00000163888
chr3	184283087	184283237	3:184283087-184283237	ENSG00000145194
chr3	184284847	184284997	3:184284847-184284997	ENSG00000145194
chr3	184289467	184289623	3:184289467-184289623	-
chr3	184298987	184299177	3:184298987-184299177	ENSG00000114867,ENSG00000175166
chr3	184299807	184299957	3:184299807-184299957	ENSG00000175166
chr3	184305707	184305857	3:184305707-184305857	ENSG00000114867,ENSG00000175166
chr3	184314487	184314637	3:184314487-184314637	ENSG00000114867,ENSG00000175166
chr3	184314967	184315137	3:184314967-184315137	ENSG00000114867
chr3	184316487	184316637	3:184316487-184316637	-
chr3	184319427	184319577	3:184319427-184319577	ENSG00000114867
chr3	184320127	184320277	3:184320127-184320277	ENSG00000175182,ENSG00000212158,ENSG00000114867
chr3	184332487	184332657	3:184332487-184332657	ENSG00000175182,ENSG00000212158,ENSG00000114867
chr3	184334487	184334637	3:184334487-184334637	ENSG00000175182,ENSG00000212158
chr3	184335827	184335977	3:184335827-184335977	ENSG00000175182
chr3	184336207	184336357	3:184336207-184336357	ENSG00000175182
chr3	184337027	184337177	3:184337027-184337177	ENSG00000175182
chr3	184337427	184337577	3:184337427-184337577	ENSG00000175182
chr3	184338667	184338837	3:184338667-184338837	ENSG00000175182,ENSG00000212158,ENSG00000114867
chr3	184345787	184345937	3:184345787-184345937	ENSG00000114859,ENSG00000175182
chr3	184347867	184348017	3:184347867-184348017	ENSG00000114859
chr3	184354387	184354537	3:184354387-184354537	ENSG00000114859
chr3	184361647	184361797	3:184361647-184361797	ENSG00000163882,ENSG00000114859
chr3	184362505	184362655	3:184362505-184362655	-
chr3	184362787	184362937	3:184362787-184362937	ENSG00000163882,ENSG00000114859
chr3	184363267	184363437	3:184363267-184363437	ENSG00000090539,ENSG00000090534,ENSG00000163882,ENSG00000114859
chr3	184367047	184367197	3:184367047-184367197	-
chr3	184368847	184368997	3:184368847-184368997	ENSG00000090534,ENSG00000163882,ENSG00000114859
chr3	184371647	184371797	3:184371647-184371797	ENSG00000090539,ENSG00000090534,ENSG00000163882
chr3	184373647	184373797	3:184373647-184373797	ENSG00000090534
chr3	184380227	184380377	3:184380227-184380377	ENSG00000090539,ENSG00000090534
chr3	184399567	184399717	3:184399567-184399717	ENSG00000224153,ENSG00000090539,ENSG00000090534
chr3	184405861	184406011	3:184405861-184406011	ENSG00000224153
chr3	184417947	184418097	3:184417947-184418097	ENSG00000224153
chr3	184428889	184429039	3:184428889-184429039	-
chr3	184448987	184449137	3:184448987-184449137	ENSG00000283625,ENSG00000090539
chr3	184459507	184459677	3:184459507-184459677	-
chr3	184460447	184460597	3:184460447-184460597	-
chr3	184465287	184465437	3:184465287-184465437	-
chr3	184465629	184465779	3:184465629-184465779	-
chr3	184466507	184466657	3:184466507-184466657	-
chr3	184468487	184468657	3:184468487-184468657	-
chr3	184469487	184469637	3:184469487-184469637	-
chr3	184489572	184489722	3:184489572-184489722	-
chr3	184491147	184491297	3:184491147-184491297	ENSG00000283625
chr3	184505187	184505337	3:184505187-184505337	ENSG00000227509,ENSG00000283625
chr3	184506607	184506757	3:184506607-184506757	ENSG00000227509,ENSG00000283625
chr3	184513847	184513997	3:184513847-184513997	ENSG00000227509,ENSG00000283625
chr3	184523947	184524097	3:184523947-184524097	-
chr3	184525127	184525277	3:184525127-184525277	-
chr3	184531767	184531917	3:184531767-184531917	-
chr3	184531947	184532137	3:184531947-184532137	-
chr3	184541187	184541357	3:184541187-184541357	-
chr3	184544087	184544237	3:184544087-184544237	ENSG00000090539,ENSG00000090534
chr3	184561507	184561657	3:184561507-184561657	ENSG00000288576,ENSG00000272922,ENSG00000273403,ENSG00000229433,ENSG00000272970,ENSG00000177383,ENSG00000182580,ENSG00000230215,ENSG00000090539
chr3	184565847	184566017	3:184565847-184566017	ENSG00000182580
chr3	184568987	184569137	3:184568987-184569137	ENSG00000182580
chr3	184582687	184582837	3:184582687-184582837	ENSG00000182580
chr3	184590927	184591077	3:184590927-184591077	-
chr3	184592947	184593097	3:184592947-184593097	-
chr3	184593770	184593920	3:184593770-184593920	-
chr3	184602974	184603124	3:184602974-184603124	-
chr3	184619547	184619697	3:184619547-184619697	-
chr3	184620587	184620737	3:184620587-184620737	-
chr3	184636967	184637137	3:184636967-184637137	-
chr3	184637887	184638037	3:184637887-184638037	-
chr3	184645407	184645557	3:184645407-184645557	-
chr3	184652147	184652297	3:184652147-184652297	-
chr3	184652607	184652757	3:184652607-184652757	-
chr3	184657467	184657617	3:184657467-184657617	-
chr3	184659747	184659897	3:184659747-184659897	-
chr3	184662227	184662377	3:184662227-184662377	-
chr3	184688707	184688857	3:184688707-184688857	-
chr3	184710523	184710673	3:184710523-184710673	ENSG00000272970,ENSG00000177383
chr3	184710927	184711077	3:184710927-184711077	ENSG00000272970,ENSG00000177383
chr3	184711427	184711577	3:184711427-184711577	ENSG00000272970,ENSG00000177383
chr3	184712054	184712217	3:184712054-184712217	ENSG00000272970,ENSG00000177383
chr3	184716027	184716177	3:184716027-184716177	ENSG00000272970,ENSG00000177383
chr3	184716467	184716617	3:184716467-184716617	ENSG00000272970,ENSG00000177383
chr3	184716867	184717017	3:184716867-184717017	ENSG00000272970,ENSG00000177383
chr3	184727564	184727717	3:184727564-184727717	ENSG00000272970,ENSG00000177383
chr3	184738187	184738357	3:184738187-184738357	ENSG00000272922,ENSG00000273403
chr3	184740627	184740777	3:184740627-184740777	ENSG00000272922,ENSG00000273403
chr3	184748247	184748397	3:184748247-184748397	ENSG00000272922,ENSG00000273403
chr3	184748627	184748777	3:184748627-184748777	ENSG00000272922,ENSG00000273403
chr3	184757067	184757237	3:184757067-184757237	ENSG00000272922,ENSG00000273403,ENSG00000229433
chr3	184761327	184761517	3:184761327-184761517	ENSG00000229433
chr3	184777867	184778017	3:184777867-184778017	ENSG00000288576,ENSG00000229433,ENSG00000182580,ENSG00000230215
chr3	184786387	184786557	3:184786387-184786557	-
chr3	184786707	184786877	3:184786707-184786877	-
chr3	184803367	184803537	3:184803367-184803537	-
chr3	184805487	184805637	3:184805487-184805637	-
chr3	184805685	184805835	3:184805685-184805835	-
chr3	184812047	184812197	3:184812047-184812197	ENSG00000156931
chr3	184815287	184815457	3:184815287-184815457	ENSG00000156931
chr3	184816767	184816917	3:184816767-184816917	ENSG00000156931
chr3	184822807	184822957	3:184822807-184822957	-
chr3	184832161	184832311	3:184832161-184832311	-
chr3	184843847	184843997	3:184843847-184843997	ENSG00000156931
chr3	184868607	184868757	3:184868607-184868757	-
chr3	184875127	184875297	3:184875127-184875297	-
chr3	184914727	184914877	3:184914727-184914877	-
chr3	184952740	184952937	3:184952740-184952937	-
chr3	184953507	184953657	3:184953507-184953657	-
chr3	184954385	184954535	3:184954385-184954535	-
chr3	184977907	184978057	3:184977907-184978057	-
chr3	184986587	184986737	3:184986587-184986737	-
chr3	184993487	184993637	3:184993487-184993637	-
chr3	185024507	185024657	3:185024507-185024657	-
chr3	185025102	185025252	3:185025102-185025252	-
chr3	185045787	185045997	3:185045787-185045997	-
chr3	185070607	185070777	3:185070607-185070777	-
chr3	185085047	185085197	3:185085047-185085197	-
chr3	185089487	185089637	3:185089487-185089637	-
chr3	185126678	185126828	3:185126678-185126828	-
chr3	185152347	185152497	3:185152347-185152497	ENSG00000223358,ENSG00000187068
chr3	185152727	185152897	3:185152727-185152897	ENSG00000223358,ENSG00000187068
chr3	185175507	185175657	3:185175507-185175657	ENSG00000223358
chr3	185175767	185175917	3:185175767-185175917	-
chr3	185176886	185177037	3:185176886-185177037	ENSG00000223358
chr3	185187527	185187677	3:185187527-185187677	-
chr3	185200747	185200917	3:185200747-185200917	ENSG00000223358
chr3	185201523	185201673	3:185201523-185201673	-
chr3	185208027	185208177	3:185208027-185208177	-
chr3	185215987	185216137	3:185215987-185216137	-
chr3	185216647	185216797	3:185216647-185216797	-
chr3	185225647	185225801	3:185225647-185225801	-
chr3	185250427	185250577	3:185250427-185250577	ENSG00000264614,ENSG00000229704,ENSG00000113790
chr3	185254027	185254197	3:185254027-185254197	ENSG00000264614,ENSG00000229704,ENSG00000113790
chr3	185270627	185270777	3:185270627-185270777	-
chr3	185272187	185272337	3:185272187-185272337	-
chr3	185280867	185281017	3:185280867-185281017	ENSG00000073803,ENSG00000113790
chr3	185282847	185282997	3:185282847-185282997	ENSG00000073803,ENSG00000264614,ENSG00000229704,ENSG00000113790
chr3	185283667	185283857	3:185283667-185283857	ENSG00000073803,ENSG00000113790
chr3	185299007	185299177	3:185299007-185299177	-
chr3	185308227	185308377	3:185308227-185308377	-
chr3	185317107	185317277	3:185317107-185317277	ENSG00000073803
chr3	185317767	185317917	3:185317767-185317917	-
chr3	185318187	185318337	3:185318187-185318337	-
chr3	185332427	185332597	3:185332427-185332597	ENSG00000073803
chr3	185335947	185336097	3:185335947-185336097	-
chr3	185351967	185352117	3:185351967-185352117	-
chr3	185354227	185354377	3:185354227-185354377	-
chr3	185362081	185362231	3:185362081-185362231	-
chr3	185362987	185363137	3:185362987-185363137	ENSG00000073803
chr3	185363487	185363657	3:185363487-185363657	-
chr3	185371427	185371577	3:185371427-185371577	-
chr3	185401723	185401873	3:185401723-185401873	-
chr3	185402687	185402917	3:185402687-185402917	-
chr3	185420847	185420997	3:185420847-185420997	ENSG00000229638,ENSG00000073803
chr3	185423267	185423417	3:185423267-185423417	ENSG00000229638
chr3	185456247	185456397	3:185456247-185456397	-
chr3	185460847	185461017	3:185460847-185461017	-
chr3	185473532	185473682	3:185473532-185473682	-
chr3	185497667	185497817	3:185497667-185497817	ENSG00000286086,ENSG00000163900
chr3	185498427	185498577	3:185498427-185498577	ENSG00000286086,ENSG00000163900
chr3	185498987	185499157	3:185498987-185499157	ENSG00000286086,ENSG00000163900
chr3	185534647	185534797	3:185534647-185534797	-
chr3	185537487	185537637	3:185537487-185537637	ENSG00000163898
chr3	185549287	185549437	3:185549287-185549437	ENSG00000236489,ENSG00000163898,ENSG00000286086,ENSG00000163900
chr3	185549947	185550097	3:185549947-185550097	ENSG00000163898
chr3	185552507	185552657	3:185552507-185552657	ENSG00000163898
chr3	185552687	185552837	3:185552687-185552837	ENSG00000163898
chr3	185558127	185558277	3:185558127-185558277	ENSG00000163898
chr3	185559133	185559297	3:185559133-185559297	ENSG00000163898
chr3	185575524	185575677	3:185575524-185575677	ENSG00000163904
chr3	185586087	185586237	3:185586087-185586237	ENSG00000236489,ENSG00000163904,ENSG00000286086,ENSG00000163900
chr3	185586547	185586737	3:185586547-185586737	ENSG00000163904
chr3	185629947	185630097	3:185629947-185630097	-
chr3	185630427	185630597	3:185630427-185630597	ENSG00000236489
chr3	185631002	185631152	3:185631002-185631152	-
chr3	185631267	185631417	3:185631267-185631417	-
chr3	185631667	185631817	3:185631667-185631817	-
chr3	185635587	185635737	3:185635587-185635737	-
chr3	185649587	185649744	3:185649587-185649744	-
chr3	185650747	185650897	3:185650747-185650897	ENSG00000073792
chr3	185654387	185654537	3:185654387-185654537	-
chr3	185655966	185656116	3:185655966-185656116	-
chr3	185656527	185656677	3:185656527-185656677	ENSG00000073792,ENSG00000236489
chr3	185658627	185658797	3:185658627-185658797	ENSG00000236489
chr3	185660127	185660277	3:185660127-185660277	-
chr3	185660527	185660697	3:185660527-185660697	-
chr3	185677327	185677477	3:185677327-185677477	ENSG00000073792
chr3	185687634	185687784	3:185687634-185687784	-
chr3	185688847	185689017	3:185688847-185689017	ENSG00000073792,ENSG00000236489
chr3	185694367	185694517	3:185694367-185694517	-
chr3	185711407	185711557	3:185711407-185711557	ENSG00000163915
chr3	185712480	185712630	3:185712480-185712630	ENSG00000163915
chr3	185715187	185715357	3:185715187-185715357	ENSG00000163915
chr3	185716887	185717037	3:185716887-185717037	ENSG00000163915
chr3	185717327	185717477	3:185717327-185717477	ENSG00000163915
chr3	185717907	185718057	3:185717907-185718057	ENSG00000163915
chr3	185724887	185725064	3:185724887-185725064	ENSG00000163915
chr3	185729147	185729297	3:185729147-185729297	ENSG00000163915
chr3	185729447	185729617	3:185729447-185729617	ENSG00000163915
chr3	185731967	185732137	3:185731967-185732137	ENSG00000163915
chr3	185732284	185732434	3:185732284-185732434	-
chr3	185732527	185732677	3:185732527-185732677	-
chr3	185732907	185733057	3:185732907-185733057	ENSG00000265470,ENSG00000163915
chr3	185734007	185734157	3:185734007-185734157	ENSG00000163915
chr3	185737127	185737277	3:185737127-185737277	-
chr3	185745018	185745168	3:185745018-185745168	-
chr3	185745567	185745717	3:185745567-185745717	-
chr3	185760674	185760824	3:185760674-185760824	ENSG00000265470
chr3	185763447	185763597	3:185763447-185763597	ENSG00000265470
chr3	185764267	185764417	3:185764267-185764417	ENSG00000265470
chr3	185764707	185764877	3:185764707-185764877	ENSG00000265470
chr3	185768587	185768749	3:185768587-185768749	ENSG00000265470
chr3	185773967	185774117	3:185773967-185774117	ENSG00000265470
chr3	185781867	185782017	3:185781867-185782017	-
chr3	185794727	185794877	3:185794727-185794877	-
chr3	185796747	185796897	3:185796747-185796897	-
chr3	185798349	185798499	3:185798349-185798499	-
chr3	185807747	185807897	3:185807747-185807897	-
chr3	185813367	185813517	3:185813367-185813517	-
chr3	185813687	185813837	3:185813687-185813837	-
chr3	185815547	185815697	3:185815547-185815697	ENSG00000073792
chr3	185815987	185816137	3:185815987-185816137	ENSG00000073792
chr3	185821187	185821337	3:185821187-185821337	ENSG00000073792
chr3	185822247	185822411	3:185822247-185822411	ENSG00000073792
chr3	185823387	185823537	3:185823387-185823537	-
chr3	185823787	185823937	3:185823787-185823937	ENSG00000073792
chr3	185824087	185824237	3:185824087-185824237	-
chr3	185824247	185824397	3:185824247-185824397	-
chr3	185824567	185824717	3:185824567-185824717	-
chr3	185825127	185825297	3:185825127-185825297	ENSG00000073792
chr3	185825647	185825797	3:185825647-185825797	ENSG00000073792
chr3	185825989	185826139	3:185825989-185826139	-
chr3	185826267	185826417	3:185826267-185826417	ENSG00000073792
chr3	185837527	185837677	3:185837527-185837677	-
chr3	185846147	185846297	3:185846147-185846297	-
chr3	185852687	185852837	3:185852687-185852837	-
chr3	185853887	185854037	3:185853887-185854037	-
chr3	185864907	185865057	3:185864907-185865057	-
chr3	185896747	185896937	3:185896747-185896937	-
chr3	185900367	185900517	3:185900367-185900517	-
chr3	185907447	185907597	3:185907447-185907597	-
chr3	185929804	185929954	3:185929804-185929954	-
chr3	185930530	185930680	3:185930530-185930680	ENSG00000136527
chr3	185935767	185935917	3:185935767-185935917	-
chr3	185936021	185936171	3:185936021-185936171	-
chr3	185936907	185937057	3:185936907-185937057	-
chr3	185937407	185937577	3:185937407-185937577	ENSG00000136527
chr3	185938007	185938157	3:185938007-185938157	ENSG00000136527
chr3	185943587	185943737	3:185943587-185943737	ENSG00000136527
chr3	185958766	185958916	3:185958766-185958916	ENSG00000171658
chr3	185959826	185959976	3:185959826-185959976	ENSG00000171658
chr3	185960206	185960356	3:185960206-185960356	ENSG00000171658
chr3	185960638	185960788	3:185960638-185960788	ENSG00000171658
chr3	185962491	185962791	3:185962491-185962791	ENSG00000171658
chr3	185977526	185977696	3:185977526-185977696	ENSG00000171658
chr3	185983626	185983776	3:185983626-185983776	ENSG00000213139,ENSG00000171658
chr3	185984806	185984956	3:185984806-185984956	ENSG00000171658
chr3	185992850	185993000	3:185992850-185993000	-
chr3	185995486	185995656	3:185995486-185995656	-
chr3	186003226	186003376	3:186003226-186003376	-
chr3	186021786	186021936	3:186021786-186021936	ENSG00000234197,ENSG00000277118
chr3	186024386	186024536	3:186024386-186024536	-
chr3	186025246	186025436	3:186025246-186025436	-
chr3	186035426	186035576	3:186035426-186035576	-
chr3	186045026	186045176	3:186045026-186045176	-
chr3	186054026	186054196	3:186054026-186054196	-
chr3	186057666	186057816	3:186057666-186057816	ENSG00000234197,ENSG00000277118,ENSG00000244405
chr3	186097826	186097996	3:186097826-186097996	ENSG00000234197,ENSG00000277118,ENSG00000244405
chr3	186099326	186099476	3:186099326-186099476	ENSG00000234197,ENSG00000277118
chr3	186104086	186104256	3:186104086-186104256	ENSG00000234197,ENSG00000277118,ENSG00000244405
chr3	186107346	186107496	3:186107346-186107496	-
chr3	186107746	186107896	3:186107746-186107896	ENSG00000244405
chr3	186108508	186108676	3:186108508-186108676	ENSG00000244405
chr3	186109146	186109336	3:186109146-186109336	ENSG00000234197,ENSG00000277118,ENSG00000244405
chr3	186109606	186109756	3:186109606-186109756	-
chr3	186110086	186110236	3:186110086-186110236	ENSG00000244405
chr3	186160926	186161076	3:186160926-186161076	-
chr3	186162378	186162528	3:186162378-186162528	-
chr3	186189646	186189796	3:186189646-186189796	-
chr3	186209885	186210035	3:186209885-186210035	-
chr3	186210166	186210316	3:186210166-186210316	-
chr3	186210466	186210636	3:186210466-186210636	-
chr3	186217226	186217376	3:186217226-186217376	-
chr3	186239406	186239556	3:186239406-186239556	-
chr3	186241926	186242076	3:186241926-186242076	-
chr3	186242606	186242776	3:186242606-186242776	ENSG00000058866
chr3	186252303	186252453	3:186252303-186252453	-
chr3	186254866	186255016	3:186254866-186255016	-
chr3	186257986	186258136	3:186257986-186258136	-
chr3	186259666	186259816	3:186259666-186259816	ENSG00000058866
chr3	186259946	186260096	3:186259946-186260096	ENSG00000058866
chr3	186261750	186261900	3:186261750-186261900	-
chr3	186269186	186269343	3:186269186-186269343	ENSG00000058866
chr3	186277646	186277796	3:186277646-186277796	ENSG00000058866
chr3	186281286	186281456	3:186281286-186281456	ENSG00000058866
chr3	186283786	186283936	3:186283786-186283936	ENSG00000058866
chr3	186286226	186286376	3:186286226-186286376	ENSG00000058866
chr3	186287906	186288056	3:186287906-186288056	ENSG00000058866
chr3	186307726	186307876	3:186307726-186307876	-
chr3	186315686	186315836	3:186315686-186315836	-
chr3	186318246	186318396	3:186318246-186318396	-
chr3	186359262	186359412	3:186359262-186359412	-
chr3	186380766	186380916	3:186380766-186380916	-
chr3	186400794	186400944	3:186400794-186400944	-
chr3	186414826	186415016	3:186414826-186415016	ENSG00000234548
chr3	186417926	186418076	3:186417926-186418076	ENSG00000234548
chr3	186426066	186426216	3:186426066-186426216	ENSG00000234548
chr3	186427746	186427896	3:186427746-186427896	ENSG00000234548
chr3	186452606	186452776	3:186452606-186452776	ENSG00000226859,ENSG00000224406,ENSG00000234548
chr3	186461246	186461436	3:186461246-186461436	ENSG00000226859,ENSG00000224406,ENSG00000234548
chr3	186466666	186466816	3:186466666-186466816	ENSG00000226859
chr3	186476326	186476476	3:186476326-186476476	ENSG00000226859
chr3	186483726	186483876	3:186483726-186483876	ENSG00000226859
chr3	186493645	186493803	3:186493645-186493803	ENSG00000224406
chr3	186502626	186502776	3:186502626-186502776	-
chr3	186537046	186537196	3:186537046-186537196	ENSG00000213139
chr3	186537337	186537487	3:186537337-186537487	-
chr3	186540626	186540796	3:186540626-186540796	ENSG00000213139
chr3	186541045	186541195	3:186541045-186541195	ENSG00000213139
chr3	186566526	186566676	3:186566526-186566676	-
chr3	186567306	186567476	3:186567306-186567476	ENSG00000090520,ENSG00000113838
chr3	186570426	186570576	3:186570426-186570576	ENSG00000163918,ENSG00000231724,ENSG00000238942,ENSG00000156976,ENSG00000263826,ENSG00000230951,ENSG00000207505,ENSG00000226652,ENSG00000113889,ENSG00000225175,ENSG00000113905,ENSG00000090512,ENSG00000275696,ENSG00000145192,ENSG00000283390,ENSG00000283149,ENSG00000090520,ENSG00000113838,ENSG00000213139
chr3	186589286	186589436	3:186589286-186589436	ENSG00000283149,ENSG00000090520
chr3	186589906	186590056	3:186589906-186590056	ENSG00000283149,ENSG00000090520
chr3	186597026	186597176	3:186597026-186597176	ENSG00000283390
chr3	186598466	186598616	3:186598466-186598616	ENSG00000283390
chr3	186609586	186609736	3:186609586-186609736	ENSG00000145192,ENSG00000283390
chr3	186614966	186615116	3:186614966-186615116	ENSG00000090512,ENSG00000275696,ENSG00000145192
chr3	186617086	186617236	3:186617086-186617236	ENSG00000231724,ENSG00000230951,ENSG00000207505,ENSG00000226652,ENSG00000113889,ENSG00000226724,ENSG00000225175,ENSG00000113905,ENSG00000090512,ENSG00000275696,ENSG00000145192,ENSG00000283390,ENSG00000197099
chr3	186640504	186640656	3:186640504-186640656	ENSG00000090512,ENSG00000275696
chr3	186654146	186654296	3:186654146-186654296	ENSG00000113905,ENSG00000090512
chr3	186669746	186669896	3:186669746-186669896	ENSG00000113905
chr3	186693393	186693543	3:186693393-186693543	ENSG00000226724,ENSG00000225175
chr3	186700346	186700496	3:186700346-186700496	ENSG00000113889,ENSG00000226724,ENSG00000225175
chr3	186722566	186722716	3:186722566-186722716	ENSG00000113889
chr3	186746106	186746256	3:186746106-186746256	ENSG00000226652,ENSG00000113889,ENSG00000197099
chr3	186753026	186753176	3:186753026-186753176	ENSG00000226652,ENSG00000197099
chr3	186772826	186772976	3:186772826-186772976	ENSG00000230951,ENSG00000207505,ENSG00000226652
chr3	186773442	186773592	3:186773442-186773592	ENSG00000230951,ENSG00000207505
chr3	186776166	186776316	3:186776166-186776316	ENSG00000230951,ENSG00000207505
chr3	186783206	186783356	3:186783206-186783356	ENSG00000221420,ENSG00000200320,ENSG00000263776,ENSG00000163918,ENSG00000231724,ENSG00000283958,ENSG00000200418,ENSG00000238942,ENSG00000156976,ENSG00000263826,ENSG00000230951,ENSG00000207505,ENSG00000226652
chr3	186783486	186783636	3:186783486-186783636	ENSG00000221420,ENSG00000200320,ENSG00000263776,ENSG00000163918,ENSG00000231724,ENSG00000283958,ENSG00000200418,ENSG00000238942,ENSG00000156976,ENSG00000263826,ENSG00000230951,ENSG00000207505,ENSG00000226652
chr3	186784086	186784236	3:186784086-186784236	ENSG00000221420,ENSG00000200320,ENSG00000263776,ENSG00000283958,ENSG00000200418,ENSG00000238942,ENSG00000156976,ENSG00000263826,ENSG00000230951,ENSG00000207505,ENSG00000226652
chr3	186785309	186785459	3:186785309-186785459	ENSG00000221420,ENSG00000200320,ENSG00000263776,ENSG00000283958,ENSG00000200418,ENSG00000238942,ENSG00000156976,ENSG00000263826
chr3	186785468	186785618	3:186785468-186785618	ENSG00000221420,ENSG00000200320,ENSG00000263776,ENSG00000283958,ENSG00000200418
chr3	186785696	186785996	3:186785696-186785996	-
chr3	186786277	186786427	3:186786277-186786427	-
chr3	186786729	186786879	3:186786729-186786879	-
chr3	186786986	186787136	3:186786986-186787136	-
chr3	186787244	186787394	3:186787244-186787394	-
chr3	186787606	186787756	3:186787606-186787756	-
chr3	186788066	186788216	3:186788066-186788216	-
chr3	186788286	186788436	3:186788286-186788436	-
chr3	186788706	186788856	3:186788706-186788856	-
chr3	186789046	186789196	3:186789046-186789196	-
chr3	186790226	186790376	3:186790226-186790376	ENSG00000221420,ENSG00000200320,ENSG00000263776,ENSG00000163918,ENSG00000283958,ENSG00000200418,ENSG00000156976
chr3	186790606	186790756	3:186790606-186790756	ENSG00000221420,ENSG00000200320,ENSG00000263776,ENSG00000163918,ENSG00000283958,ENSG00000200418,ENSG00000156976
chr3	186791326	186791476	3:186791326-186791476	ENSG00000221420,ENSG00000200320,ENSG00000263776,ENSG00000163918,ENSG00000283958,ENSG00000200418
chr3	186792866	186793016	3:186792866-186793016	-
chr3	186798366	186798516	3:186798366-186798516	ENSG00000163918,ENSG00000231724
chr3	186798582	186798732	3:186798582-186798732	ENSG00000163918
chr3	186806446	186806598	3:186806446-186806598	ENSG00000163918,ENSG00000231724
chr3	186815614	186815776	3:186815614-186815776	ENSG00000163918,ENSG00000231724
chr3	186821546	186821696	3:186821546-186821696	ENSG00000163918,ENSG00000231724,ENSG00000232233,ENSG00000231982
chr3	186822046	186822256	3:186822046-186822256	ENSG00000231724,ENSG00000232233,ENSG00000231982
chr3	186822526	186822676	3:186822526-186822676	ENSG00000232233,ENSG00000231982
chr3	186823526	186823676	3:186823526-186823676	ENSG00000232233,ENSG00000231982
chr3	186825546	186825736	3:186825546-186825736	ENSG00000232233,ENSG00000231982
chr3	186827106	186827256	3:186827106-186827256	ENSG00000232233,ENSG00000231982
chr3	186827506	186827656	3:186827506-186827656	ENSG00000231724,ENSG00000232233,ENSG00000231982
chr3	186839986	186840156	3:186839986-186840156	ENSG00000181092
chr3	186849480	186849636	3:186849480-186849636	ENSG00000181092
chr3	186860926	186861076	3:186860926-186861076	ENSG00000181092,ENSG00000226482,ENSG00000233565
chr3	186861586	186861736	3:186861586-186861736	ENSG00000226482
chr3	186869546	186869696	3:186869546-186869696	ENSG00000226482
chr3	186869906	186870056	3:186869906-186870056	-
chr3	186871126	186871426	3:186871126-186871426	-
chr3	186871466	186871616	3:186871466-186871616	-
chr3	186882186	186882436	3:186882186-186882436	ENSG00000223803
chr3	186882906	186883076	3:186882906-186883076	ENSG00000226482,ENSG00000223803,ENSG00000233565
chr3	186901386	186901536	3:186901386-186901536	ENSG00000223803,ENSG00000233565
chr3	186930206	186930356	3:186930206-186930356	ENSG00000233565,ENSG00000073849
chr3	186930966	186931116	3:186930966-186931116	ENSG00000233565,ENSG00000073849
chr3	186931226	186931416	3:186931226-186931416	ENSG00000233565,ENSG00000073849
chr3	186931846	186931996	3:186931846-186931996	-
chr3	186932225	186932375	3:186932225-186932375	-
chr3	186932626	186932796	3:186932626-186932796	ENSG00000233565,ENSG00000073849
chr3	186938826	186938976	3:186938826-186938976	ENSG00000233565,ENSG00000073849
chr3	186941096	186941256	3:186941096-186941256	-
chr3	186948047	186948197	3:186948047-186948197	ENSG00000233565
chr3	186949547	186949697	3:186949547-186949697	-
chr3	186953087	186953237	3:186953087-186953237	-
chr3	186965227	186965377	3:186965227-186965377	-
chr3	186968847	186968997	3:186968847-186968997	-
chr3	186969747	186969897	3:186969747-186969897	-
chr3	186971667	186971817	3:186971667-186971817	-
chr3	186977027	186977177	3:186977027-186977177	-
chr3	186977447	186977597	3:186977447-186977597	ENSG00000073849
chr3	186985867	186986017	3:186985867-186986017	-
chr3	186990927	186991077	3:186990927-186991077	-
chr3	187000007	187000157	3:187000007-187000157	ENSG00000073849
chr3	187012787	187012937	3:187012787-187012937	-
chr3	187013187	187013337	3:187013187-187013337	ENSG00000073849
chr3	187014607	187014757	3:187014607-187014757	-
chr3	187017067	187017217	3:187017067-187017217	ENSG00000073849
chr3	187017567	187017717	3:187017567-187017717	ENSG00000073849
chr3	187017887	187018037	3:187017887-187018037	ENSG00000073849
chr3	187040907	187041077	3:187040907-187041077	ENSG00000073849
chr3	187041927	187042077	3:187041927-187042077	ENSG00000073849
chr3	187045007	187045157	3:187045007-187045157	ENSG00000073849
chr3	187062587	187062737	3:187062587-187062737	-
chr3	187062907	187063057	3:187062907-187063057	-
chr3	187063707	187063857	3:187063707-187063857	-
chr3	187064347	187064497	3:187064347-187064497	-
chr3	187066767	187066917	3:187066767-187066917	-
chr3	187084243	187084393	3:187084243-187084393	-
chr3	187084586	187084736	3:187084586-187084736	-
chr3	187099047	187099197	3:187099047-187099197	-
chr3	187101227	187101397	3:187101227-187101397	-
chr3	187101907	187102077	3:187101907-187102077	-
chr3	187105087	187105237	3:187105087-187105237	-
chr3	187113038	187113188	3:187113038-187113188	-
chr3	187113327	187113477	3:187113327-187113477	-
chr3	187122371	187122521	3:187122371-187122521	-
chr3	187130827	187130997	3:187130827-187130997	ENSG00000163923
chr3	187137050	187137217	3:187137050-187137217	ENSG00000163923
chr3	187139447	187139597	3:187139447-187139597	ENSG00000163923
chr3	187139747	187139897	3:187139747-187139897	ENSG00000163923
chr3	187150707	187150857	3:187150707-187150857	-
chr3	187165167	187165337	3:187165167-187165337	-
chr3	187169385	187169535	3:187169385-187169535	-
chr3	187170227	187170377	3:187170227-187170377	ENSG00000175077
chr3	187173887	187174037	3:187173887-187174037	-
chr3	187183296	187183446	3:187183296-187183446	-
chr3	187186867	187187037	3:187186867-187187037	ENSG00000163923,ENSG00000175077
chr3	187208207	187208357	3:187208207-187208357	ENSG00000198491,ENSG00000175077
chr3	187210627	187210797	3:187210627-187210797	ENSG00000198491,ENSG00000175077
chr3	187211972	187212122	3:187211972-187212122	ENSG00000198491
chr3	187212805	187212955	3:187212805-187212955	ENSG00000198491
chr3	187220307	187220457	3:187220307-187220457	ENSG00000198491,ENSG00000175077
chr3	187227967	187228117	3:187227967-187228117	-
chr3	187243987	187244137	3:187243987-187244137	ENSG00000127241
chr3	187255387	187255537	3:187255387-187255537	ENSG00000127241
chr3	187261647	187261797	3:187261647-187261797	ENSG00000127241
chr3	187263407	187263557	3:187263407-187263557	-
chr3	187264187	187264357	3:187264187-187264357	ENSG00000127241
chr3	187265007	187265157	3:187265007-187265157	-
chr3	187267407	187267557	3:187267407-187267557	-
chr3	187281487	187281637	3:187281487-187281637	ENSG00000127241,ENSG00000283175
chr3	187286647	187286797	3:187286647-187286797	ENSG00000127241,ENSG00000283175
chr3	187290967	187291117	3:187290967-187291117	ENSG00000127241,ENSG00000283175
chr3	187291247	187291397	3:187291247-187291397	ENSG00000127241,ENSG00000283175
chr3	187293107	187293257	3:187293107-187293257	ENSG00000127241,ENSG00000283175
chr3	187295747	187295897	3:187295747-187295897	ENSG00000127241,ENSG00000283175
chr3	187318927	187319077	3:187318927-187319077	-
chr3	187319327	187319477	3:187319327-187319477	-
chr3	187319827	187319977	3:187319827-187319977	-
chr3	187343507	187343657	3:187343507-187343657	-
chr3	187368307	187368457	3:187368307-187368457	ENSG00000136514
chr3	187382647	187382797	3:187382647-187382797	ENSG00000280270
chr3	187400867	187401017	3:187400867-187401017	ENSG00000239093
chr3	187403807	187403977	3:187403807-187403977	ENSG00000136514,ENSG00000280270,ENSG00000239093,ENSG00000228952
chr3	187407047	187407197	3:187407047-187407197	ENSG00000239093
chr3	187409301	187409451	3:187409301-187409451	ENSG00000239093
chr3	187434640	187434790	3:187434640-187434790	ENSG00000239093,ENSG00000228952
chr3	187456365	187456517	3:187456365-187456517	ENSG00000228952
chr3	187473887	187474037	3:187473887-187474037	ENSG00000228952
chr3	187519740	187519890	3:187519740-187519890	-
chr3	187551569	187551719	3:187551569-187551719	-
chr3	187567147	187567297	3:187567147-187567297	-
chr3	187567737	187567917	3:187567737-187567917	-
chr3	187569107	187569257	3:187569107-187569257	-
chr3	187612827	187612977	3:187612827-187612977	-
chr3	187616427	187616577	3:187616427-187616577	-
chr3	187629829	187629979	3:187629829-187629979	-
chr3	187669747	187669917	3:187669747-187669917	ENSG00000157005
chr3	187670172	187670337	3:187670172-187670337	ENSG00000157005
chr3	187678967	187679137	3:187678967-187679137	ENSG00000157005
chr3	187679727	187679877	3:187679727-187679877	ENSG00000157005
chr3	187684987	187685137	3:187684987-187685137	-
chr3	187690127	187690277	3:187690127-187690277	ENSG00000198471,ENSG00000228804
chr3	187694976	187695126	3:187694976-187695126	ENSG00000198471,ENSG00000228804
chr3	187707087	187707237	3:187707087-187707237	ENSG00000198471,ENSG00000228804
chr3	187713607	187713757	3:187713607-187713757	ENSG00000198471,ENSG00000228804
chr3	187714507	187714657	3:187714507-187714657	ENSG00000198471,ENSG00000228804
chr3	187736507	187736657	3:187736507-187736657	ENSG00000113916
chr3	187737427	187737577	3:187737427-187737577	-
chr3	187737807	187737977	3:187737807-187737977	ENSG00000113916,ENSG00000285938
chr3	187738367	187738517	3:187738367-187738517	ENSG00000113916
chr3	187738967	187739117	3:187738967-187739117	ENSG00000113916,ENSG00000285938
chr3	187739867	187740207	3:187739867-187740207	ENSG00000113916,ENSG00000285938
chr3	187740487	187740657	3:187740487-187740657	-
chr3	187740987	187741177	3:187740987-187741177	-
chr3	187741647	187741797	3:187741647-187741797	ENSG00000113916,ENSG00000285938
chr3	187742167	187742317	3:187742167-187742317	ENSG00000113916,ENSG00000285938
chr3	187742847	187742997	3:187742847-187742997	-
chr3	187743627	187743777	3:187743627-187743777	ENSG00000113916,ENSG00000285938
chr3	187744407	187744557	3:187744407-187744557	-
chr3	187744716	187745016	3:187744716-187745016	-
chr3	187745407	187745577	3:187745407-187745577	ENSG00000113916,ENSG00000285938,ENSG00000224049
chr3	187745687	187745857	3:187745687-187745857	ENSG00000113916,ENSG00000285938,ENSG00000224049
chr3	187746187	187746337	3:187746187-187746337	-
chr3	187746487	187746637	3:187746487-187746637	-
chr3	187746727	187746890	3:187746727-187746890	-
chr3	187748107	187748257	3:187748107-187748257	ENSG00000113916,ENSG00000285938
chr3	187765487	187765637	3:187765487-187765637	-
chr3	187767407	187767557	3:187767407-187767557	-
chr3	187777487	187777637	3:187777487-187777637	-
chr3	187783207	187783377	3:187783207-187783377	ENSG00000224049
chr3	187807207	187807357	3:187807207-187807357	ENSG00000224049
chr3	187809387	187809537	3:187809387-187809537	ENSG00000224049
chr3	187811947	187812117	3:187811947-187812117	ENSG00000224049
chr3	187841707	187841857	3:187841707-187841857	-
chr3	187850327	187850493	3:187850327-187850493	-
chr3	187878917	187879077	3:187878917-187879077	-
chr3	187880567	187880717	3:187880567-187880717	-
chr3	187889687	187889837	3:187889687-187889837	-
chr3	187913766	187913917	3:187913766-187913917	-
chr3	187917567	187917737	3:187917567-187917737	-
chr3	187921027	187921177	3:187921027-187921177	-
chr3	187923127	187923277	3:187923127-187923277	-
chr3	187931207	187931357	3:187931207-187931357	-
chr3	187943747	187943897	3:187943747-187943897	ENSG00000236864
chr3	187946427	187946585	3:187946427-187946585	ENSG00000236864
chr3	187954856	187955006	3:187954856-187955006	ENSG00000236864
chr3	187955307	187955477	3:187955307-187955477	ENSG00000236864,ENSG00000224187
chr3	187960967	187961137	3:187960967-187961137	ENSG00000224187
chr3	187963807	187963957	3:187963807-187963957	ENSG00000224187
chr3	187968227	187968377	3:187968227-187968377	ENSG00000224187
chr3	187969007	187969177	3:187969007-187969177	ENSG00000236864,ENSG00000224187
chr3	187974874	187975024	3:187974874-187975024	ENSG00000224187
chr3	187978747	187978897	3:187978747-187978897	ENSG00000224187
chr3	187986587	187986757	3:187986587-187986757	ENSG00000224187,ENSG00000225058,ENSG00000236412
chr3	187994827	187994977	3:187994827-187994977	ENSG00000225058,ENSG00000236412
chr3	187999987	188000137	3:187999987-188000137	ENSG00000225058,ENSG00000236412
chr3	188006927	188007097	3:188006927-188007097	ENSG00000225058,ENSG00000236412
chr3	188021167	188021337	3:188021167-188021337	-
chr3	188021587	188021757	3:188021587-188021757	ENSG00000225058,ENSG00000236412
chr3	188037247	188037397	3:188037247-188037397	-
chr3	188038005	188038155	3:188038005-188038155	-
chr3	188046667	188046817	3:188046667-188046817	-
chr3	188046947	188047097	3:188046947-188047097	-
chr3	188051267	188051417	3:188051267-188051417	-
chr3	188052007	188052157	3:188052007-188052157	-
chr3	188052427	188052577	3:188052427-188052577	ENSG00000234238
chr3	188061327	188061477	3:188061327-188061477	-
chr3	188064927	188065077	3:188064927-188065077	ENSG00000234238
chr3	188068027	188068207	3:188068027-188068207	-
chr3	188082110	188082260	3:188082110-188082260	-
chr3	188111327	188111477	3:188111327-188111477	ENSG00000234238
chr3	188123601	188123777	3:188123601-188123777	-
chr3	188133367	188133537	3:188133367-188133537	ENSG00000234238
chr3	188133767	188133917	3:188133767-188133917	-
chr3	188137163	188137313	3:188137163-188137313	-
chr3	188151547	188151697	3:188151547-188151697	ENSG00000270959
chr3	188153287	188153457	3:188153287-188153457	ENSG00000270959,ENSG00000145012
chr3	188153727	188153877	3:188153727-188153877	ENSG00000234238,ENSG00000270959,ENSG00000145012,ENSG00000279891
chr3	188154227	188154377	3:188154227-188154377	ENSG00000270959,ENSG00000145012
chr3	188155007	188155157	3:188155007-188155157	ENSG00000270959
chr3	188165669	188165819	3:188165669-188165819	ENSG00000279891
chr3	188169927	188170097	3:188169927-188170097	ENSG00000279891
chr3	188179567	188179717	3:188179567-188179717	ENSG00000279891
chr3	188194468	188194618	3:188194468-188194618	-
chr3	188204673	188204823	3:188204673-188204823	-
chr3	188208787	188208937	3:188208787-188208937	ENSG00000145012
chr3	188212467	188212617	3:188212467-188212617	ENSG00000145012
chr3	188213967	188214117	3:188213967-188214117	ENSG00000145012
chr3	188220467	188220617	3:188220467-188220617	-
chr3	188221047	188221217	3:188221047-188221217	-
chr3	188241247	188241397	3:188241247-188241397	-
chr3	188244467	188244617	3:188244467-188244617	-
chr3	188245376	188245526	3:188245376-188245526	-
chr3	188257607	188257757	3:188257607-188257757	-
chr3	188262927	188263137	3:188262927-188263137	-
chr3	188264627	188264777	3:188264627-188264777	-
chr3	188266107	188266257	3:188266107-188266257	-
chr3	188266707	188266897	3:188266707-188266897	-
chr3	188267067	188267217	3:188267067-188267217	-
chr3	188270527	188270677	3:188270527-188270677	ENSG00000279891
chr3	188272547	188272697	3:188272547-188272697	-
chr3	188273147	188273297	3:188273147-188273297	-
chr3	188283426	188283577	3:188283426-188283577	-
chr3	188286267	188286437	3:188286267-188286437	-
chr3	188290707	188290857	3:188290707-188290857	-
chr3	188294233	188294383	3:188294233-188294383	-
chr3	188295207	188295377	3:188295207-188295377	-
chr3	188297107	188297277	3:188297107-188297277	-
chr3	188298724	188298874	3:188298724-188298874	-
chr3	188302680	188302830	3:188302680-188302830	-
chr3	188310406	188310556	3:188310406-188310556	-
chr3	188316427	188316577	3:188316427-188316577	-
chr3	188319747	188319897	3:188319747-188319897	-
chr3	188326307	188326457	3:188326307-188326457	-
chr3	188327027	188327177	3:188327027-188327177	-
chr3	188345327	188345497	3:188345327-188345497	-
chr3	188348787	188348937	3:188348787-188348937	ENSG00000145012
chr3	188349407	188349557	3:188349407-188349557	-
chr3	188349687	188349837	3:188349687-188349837	-
chr3	188362627	188362777	3:188362627-188362777	-
chr3	188366087	188366257	3:188366087-188366257	-
chr3	188370547	188370697	3:188370547-188370697	-
chr3	188386147	188386297	3:188386147-188386297	-
chr3	188387928	188388078	3:188387928-188388078	-
chr3	188390109	188390259	3:188390109-188390259	-
chr3	188390807	188390957	3:188390807-188390957	-
chr3	188396934	188397084	3:188396934-188397084	-
chr3	188397087	188397237	3:188397087-188397237	-
chr3	188397427	188397629	3:188397427-188397629	-
chr3	188421227	188421397	3:188421227-188421397	-
chr3	188431227	188431377	3:188431227-188431377	-
chr3	188431627	188431777	3:188431627-188431777	-
chr3	188432927	188433097	3:188432927-188433097	-
chr3	188433327	188433497	3:188433327-188433497	-
chr3	188435826	188435976	3:188435826-188435976	-
chr3	188468327	188468477	3:188468327-188468477	-
chr3	188468867	188469017	3:188468867-188469017	-
chr3	188469407	188469557	3:188469407-188469557	-
chr3	188472441	188472591	3:188472441-188472591	-
chr3	188477147	188477297	3:188477147-188477297	-
chr3	188486247	188486397	3:188486247-188486397	-
chr3	188490127	188490277	3:188490127-188490277	-
chr3	188491407	188491557	3:188491407-188491557	-
chr3	188497127	188497277	3:188497127-188497277	-
chr3	188507407	188507597	3:188507407-188507597	-
chr3	188510507	188510657	3:188510507-188510657	-
chr3	188520607	188520757	3:188520607-188520757	-
chr3	188526224	188526377	3:188526224-188526377	-
chr3	188527507	188527657	3:188527507-188527657	-
chr3	188528587	188528737	3:188528587-188528737	-
chr3	188529367	188529517	3:188529367-188529517	-
chr3	188531347	188531517	3:188531347-188531517	ENSG00000224563
chr3	188533702	188533852	3:188533702-188533852	-
chr3	188534759	188534909	3:188534759-188534909	-
chr3	188547167	188547317	3:188547167-188547317	ENSG00000224563
chr3	188554507	188554660	3:188554507-188554660	-
chr3	188558507	188558657	3:188558507-188558657	-
chr3	188558787	188558937	3:188558787-188558937	ENSG00000224563
chr3	188559147	188559297	3:188559147-188559297	-
chr3	188562287	188562437	3:188562287-188562437	ENSG00000224563
chr3	188567567	188567717	3:188567567-188567717	ENSG00000224563
chr3	188568907	188569057	3:188568907-188569057	ENSG00000224563
chr3	188571687	188571837	3:188571687-188571837	ENSG00000224563
chr3	188578687	188578837	3:188578687-188578837	ENSG00000224563
chr3	188579107	188579277	3:188579107-188579277	ENSG00000145012,ENSG00000224563
chr3	188584267	188584417	3:188584267-188584417	ENSG00000145012,ENSG00000224563
chr3	188585107	188585257	3:188585107-188585257	-
chr3	188585367	188585517	3:188585367-188585517	-
chr3	188594287	188594437	3:188594287-188594437	ENSG00000224563
chr3	188596127	188596277	3:188596127-188596277	-
chr3	188606847	188606997	3:188606847-188606997	-
chr3	188607087	188607237	3:188607087-188607237	-
chr3	188624106	188624256	3:188624106-188624256	-
chr3	188624420	188624597	3:188624420-188624597	-
chr3	188627747	188627937	3:188627747-188627937	-
chr3	188631747	188631897	3:188631747-188631897	-
chr3	188635787	188635937	3:188635787-188635937	-
chr3	188646687	188646857	3:188646687-188646857	-
chr3	188649647	188649797	3:188649647-188649797	-
chr3	188656358	188656508	3:188656358-188656508	-
chr3	188656707	188656857	3:188656707-188656857	-
chr3	188659807	188659957	3:188659807-188659957	-
chr3	188661912	188662062	3:188661912-188662062	-
chr3	188664899	188665049	3:188664899-188665049	-
chr3	188668707	188668857	3:188668707-188668857	-
chr3	188673907	188674077	3:188673907-188674077	ENSG00000207651
chr3	188679807	188679957	3:188679807-188679957	-
chr3	188680307	188680457	3:188680307-188680457	ENSG00000207651
chr3	188682554	188682704	3:188682554-188682704	-
chr3	188683087	188683257	3:188683087-188683257	ENSG00000207651
chr3	188687507	188687657	3:188687507-188687657	ENSG00000207651
chr3	188689307	188689457	3:188689307-188689457	ENSG00000207651
chr3	188706747	188706897	3:188706747-188706897	-
chr3	188707467	188707617	3:188707467-188707617	-
chr3	188712446	188712597	3:188712446-188712597	-
chr3	188712747	188712937	3:188712747-188712937	-
chr3	188720887	188721037	3:188720887-188721037	-
chr3	188739724	188739874	3:188739724-188739874	-
chr3	188749131	188749281	3:188749131-188749281	-
chr3	188760547	188760697	3:188760547-188760697	-
chr3	188765327	188765477	3:188765327-188765477	-
chr3	188773007	188773157	3:188773007-188773157	-
chr3	188776547	188776717	3:188776547-188776717	-
chr3	188778207	188778357	3:188778207-188778357	-
chr3	188779667	188779817	3:188779667-188779817	-
chr3	188780347	188780497	3:188780347-188780497	-
chr3	188780847	188780997	3:188780847-188780997	-
chr3	188788767	188788937	3:188788767-188788937	-
chr3	188789347	188789497	3:188789347-188789497	-
chr3	188792927	188793077	3:188792927-188793077	-
chr3	188796247	188796397	3:188796247-188796397	-
chr3	188807107	188807257	3:188807107-188807257	-
chr3	188815647	188815797	3:188815647-188815797	-
chr3	188820027	188820197	3:188820027-188820197	-
chr3	188822711	188822861	3:188822711-188822861	-
chr3	188831087	188831237	3:188831087-188831237	-
chr3	188833187	188833377	3:188833187-188833377	-
chr3	188842747	188842897	3:188842747-188842897	-
chr3	188854067	188854217	3:188854067-188854217	-
chr3	188854487	188854637	3:188854487-188854637	-
chr3	188854887	188855037	3:188854887-188855037	-
chr3	188860247	188860397	3:188860247-188860397	-
chr3	188862207	188862357	3:188862207-188862357	-
chr3	188864167	188864317	3:188864167-188864317	-
chr3	188881165	188881337	3:188881165-188881337	-
chr3	188882067	188882217	3:188882067-188882217	-
chr3	188884426	188884576	3:188884426-188884576	-
chr3	188890686	188890836	3:188890686-188890836	-
chr3	188900726	188900876	3:188900726-188900876	-
chr3	188901281	188901431	3:188901281-188901431	-
chr3	188901786	188901936	3:188901786-188901936	-
chr3	188904826	188904976	3:188904826-188904976	-
chr3	188911146	188911296	3:188911146-188911296	-
chr3	188914726	188914900	3:188914726-188914900	-
chr3	188915206	188915356	3:188915206-188915356	-
chr3	188917006	188917156	3:188917006-188917156	-
chr3	188918266	188918416	3:188918266-188918416	-
chr3	188926266	188926416	3:188926266-188926416	-
chr3	188929266	188929416	3:188929266-188929416	-
chr3	188936711	188936861	3:188936711-188936861	-
chr3	188937546	188937696	3:188937546-188937696	-
chr3	188939973	188940123	3:188939973-188940123	-
chr3	188940646	188940796	3:188940646-188940796	ENSG00000234076
chr3	188943746	188943896	3:188943746-188943896	-
chr3	188944219	188944396	3:188944219-188944396	-
chr3	188947017	188947167	3:188947017-188947167	-
chr3	188947666	188947816	3:188947666-188947816	ENSG00000234076,ENSG00000188001
chr3	188948046	188948216	3:188948046-188948216	ENSG00000285938,ENSG00000234076,ENSG00000188001,ENSG00000236182
chr3	188948686	188948836	3:188948686-188948836	ENSG00000234076,ENSG00000188001,ENSG00000236182
chr3	188950141	188950291	3:188950141-188950291	-
chr3	188950946	188951116	3:188950946-188951116	ENSG00000285938,ENSG00000234076,ENSG00000188001,ENSG00000236182
chr3	188954686	188954856	3:188954686-188954856	ENSG00000285938,ENSG00000234076,ENSG00000188001
chr3	188956946	188957096	3:188956946-188957096	-
chr3	188978886	188979036	3:188978886-188979036	ENSG00000236182
chr3	189001666	189001836	3:189001666-189001836	ENSG00000236182
chr3	189031635	189031785	3:189031635-189031785	-
chr3	189039917	189040067	3:189039917-189040067	-
chr3	189041606	189041776	3:189041606-189041776	-
chr3	189084706	189084856	3:189084706-189084856	-
chr3	189121226	189121376	3:189121226-189121376	-
chr3	189122626	189122776	3:189122626-189122776	-
chr3	189123626	189123776	3:189123626-189123776	ENSG00000188001
chr3	189132486	189132636	3:189132486-189132636	ENSG00000188001
chr3	189144746	189144916	3:189144746-189144916	-
chr3	189148106	189148256	3:189148106-189148256	ENSG00000188001
chr3	189170703	189170853	3:189170703-189170853	-
chr3	189186246	189186396	3:189186246-189186396	ENSG00000230115
chr3	189187965	189188115	3:189187965-189188115	-
chr3	189188566	189188756	3:189188566-189188756	-
chr3	189202284	189202434	3:189202284-189202434	-
chr3	189232991	189233141	3:189232991-189233141	ENSG00000230115
chr3	189233346	189233496	3:189233346-189233496	ENSG00000230115
chr3	189235290	189235440	3:189235290-189235440	ENSG00000230115
chr3	189261046	189261196	3:189261046-189261196	-
chr3	189267986	189268136	3:189267986-189268136	-
chr3	189268366	189268516	3:189268366-189268516	-
chr3	189269473	189269623	3:189269473-189269623	-
chr3	189270346	189270516	3:189270346-189270516	ENSG00000188001,ENSG00000230115
chr3	189276446	189276596	3:189276446-189276596	-
chr3	189276986	189277156	3:189276986-189277156	ENSG00000230115
chr3	189277966	189278116	3:189277966-189278116	-
chr3	189304606	189304756	3:189304606-189304756	-
chr3	189305190	189305340	3:189305190-189305340	-
chr3	189322437	189322587	3:189322437-189322587	-
chr3	189324786	189324956	3:189324786-189324956	-
chr3	189334593	189334743	3:189334593-189334743	-
chr3	189340766	189340916	3:189340766-189340916	-
chr3	189355406	189355596	3:189355406-189355596	-
chr3	189356046	189356216	3:189356046-189356216	-
chr3	189363976	189364136	3:189363976-189364136	-
chr3	189365726	189365876	3:189365726-189365876	-
chr3	189389460	189389610	3:189389460-189389610	-
chr3	189393166	189393316	3:189393166-189393316	-
chr3	189393766	189393916	3:189393766-189393916	-
chr3	189419805	189419955	3:189419805-189419955	-
chr3	189447211	189447416	3:189447211-189447416	-
chr3	189458626	189458776	3:189458626-189458776	-
chr3	189488426	189488616	3:189488426-189488616	-
chr3	189509259	189509409	3:189509259-189509409	-
chr3	189530906	189531100	3:189530906-189531100	-
chr3	189557969	189558119	3:189557969-189558119	-
chr3	189561386	189561536	3:189561386-189561536	-
chr3	189563966	189564116	3:189563966-189564116	-
chr3	189572266	189572456	3:189572266-189572456	-
chr3	189588166	189588336	3:189588166-189588336	-
chr3	189588546	189588696	3:189588546-189588696	ENSG00000073282
chr3	189591986	189592136	3:189591986-189592136	-
chr3	189593686	189593836	3:189593686-189593836	ENSG00000073282
chr3	189622046	189622196	3:189622046-189622196	ENSG00000073282
chr3	189629946	189630096	3:189629946-189630096	ENSG00000073282
chr3	189630826	189630976	3:189630826-189630976	ENSG00000073282
chr3	189652146	189652336	3:189652146-189652336	ENSG00000227971
chr3	189664426	189664576	3:189664426-189664576	ENSG00000073282,ENSG00000227971
chr3	189683721	189683871	3:189683721-189683871	-
chr3	189686006	189686156	3:189686006-189686156	-
chr3	189698942	189699092	3:189698942-189699092	-
chr3	189710726	189710876	3:189710726-189710876	ENSG00000073282,ENSG00000227971
chr3	189715126	189715276	3:189715126-189715276	-
chr3	189715586	189715736	3:189715586-189715736	-
chr3	189721166	189721316	3:189721166-189721316	-
chr3	189724486	189724636	3:189724486-189724636	-
chr3	189728026	189728176	3:189728026-189728176	-
chr3	189772646	189772796	3:189772646-189772796	-
chr3	189773106	189773256	3:189773106-189773256	ENSG00000073282
chr3	189780127	189780277	3:189780127-189780277	ENSG00000073282
chr3	189787746	189787896	3:189787746-189787896	ENSG00000073282
chr3	189806666	189806816	3:189806666-189806816	-
chr3	189824686	189824836	3:189824686-189824836	ENSG00000073282,ENSG00000216058
chr3	189839666	189839816	3:189839666-189839816	ENSG00000216058
chr3	189841606	189841756	3:189841606-189841756	-
chr3	189848746	189848896	3:189848746-189848896	-
chr3	189849406	189849556	3:189849406-189849556	-
chr3	189854026	189854176	3:189854026-189854176	-
chr3	189862766	189862936	3:189862766-189862936	-
chr3	189863126	189863276	3:189863126-189863276	-
chr3	189898706	189898856	3:189898706-189898856	-
chr3	189902552	189902702	3:189902552-189902702	-
chr3	189903666	189903816	3:189903666-189903816	-
chr3	189903966	189904116	3:189903966-189904116	-
chr3	189908746	189908896	3:189908746-189908896	-
chr3	189914946	189915096	3:189914946-189915096	-
chr3	189928346	189928496	3:189928346-189928496	-
chr3	189936306	189936456	3:189936306-189936456	-
chr3	189937766	189937916	3:189937766-189937916	-
chr3	189941906	189942056	3:189941906-189942056	-
chr3	189948566	189948731	3:189948566-189948731	-
chr3	189953506	189953696	3:189953506-189953696	-
chr3	189953834	189953984	3:189953834-189953984	-
chr3	189954866	189955016	3:189954866-189955016	-
chr3	189958586	189958736	3:189958586-189958736	-
chr3	189961666	189961836	3:189961666-189961836	ENSG00000090530,ENSG00000230077
chr3	189967386	189967556	3:189967386-189967556	ENSG00000090530,ENSG00000230077
chr3	189975766	189975916	3:189975766-189975916	ENSG00000090530
chr3	189981706	189981856	3:189981706-189981856	ENSG00000090530
chr3	189982666	189982816	3:189982666-189982816	-
chr3	190003786	190003976	3:190003786-190003976	-
chr3	190012326	190012476	3:190012326-190012476	-
chr3	190017786	190017936	3:190017786-190017936	-
chr3	190025026	190025196	3:190025026-190025196	-
chr3	190032246	190032396	3:190032246-190032396	-
chr3	190036760	190036936	3:190036760-190036936	-
chr3	190038206	190038376	3:190038206-190038376	-
chr3	190041406	190041556	3:190041406-190041556	-
chr3	190044226	190044376	3:190044226-190044376	-
chr3	190048966	190049116	3:190048966-190049116	-
chr3	190054306	190054476	3:190054306-190054476	-
chr3	190056905	190057055	3:190056905-190057055	-
chr3	190058526	190058676	3:190058526-190058676	-
chr3	190059286	190059436	3:190059286-190059436	-
chr3	190064266	190064436	3:190064266-190064436	-
chr3	190073366	190073516	3:190073366-190073516	-
chr3	190076266	190076416	3:190076266-190076416	-
chr3	190077126	190077276	3:190077126-190077276	ENSG00000212489,ENSG00000238077
chr3	190077746	190077896	3:190077746-190077896	-
chr3	190089046	190089196	3:190089046-190089196	-
chr3	190092286	190092436	3:190092286-190092436	-
chr3	190094326	190094476	3:190094326-190094476	-
chr3	190097691	190097841	3:190097691-190097841	-
chr3	190099253	190099403	3:190099253-190099403	-
chr3	190101486	190101636	3:190101486-190101636	-
chr3	190101846	190101996	3:190101846-190101996	-
chr3	190102246	190102396	3:190102246-190102396	-
chr3	190105986	190106136	3:190105986-190106136	-
chr3	190108866	190109016	3:190108866-190109016	-
chr3	190116546	190116696	3:190116546-190116696	-
chr3	190116846	190116996	3:190116846-190116996	ENSG00000225764
chr3	190118063	190118213	3:190118063-190118213	-
chr3	190120546	190120696	3:190120546-190120696	ENSG00000090530,ENSG00000225764
chr3	190120906	190121056	3:190120906-190121056	ENSG00000090530,ENSG00000225764
chr3	190122206	190122356	3:190122206-190122356	ENSG00000090530,ENSG00000225764
chr3	190122606	190122756	3:190122606-190122756	ENSG00000090530,ENSG00000225764
chr3	190127966	190128116	3:190127966-190128116	ENSG00000090530,ENSG00000225764
chr3	190130846	190130996	3:190130846-190130996	-
chr3	190131486	190131636	3:190131486-190131636	ENSG00000225764,ENSG00000212489,ENSG00000238077
chr3	190132506	190132656	3:190132506-190132656	ENSG00000225764,ENSG00000212489,ENSG00000238077
chr3	190143832	190143982	3:190143832-190143982	-
chr3	190152106	190152256	3:190152106-190152256	-
chr3	190175586	190175736	3:190175586-190175736	ENSG00000212489,ENSG00000238077
chr3	190180403	190180553	3:190180403-190180553	-
chr3	190182486	190182636	3:190182486-190182636	-
chr3	190183286	190183436	3:190183286-190183436	ENSG00000212489,ENSG00000238077
chr3	190185386	190185536	3:190185386-190185536	ENSG00000212489,ENSG00000238077
chr3	190186346	190186516	3:190186346-190186516	ENSG00000212489,ENSG00000238077
chr3	190201906	190202056	3:190201906-190202056	ENSG00000230077,ENSG00000212489,ENSG00000238077
chr3	190205866	190206021	3:190205866-190206021	-
chr3	190217186	190217336	3:190217186-190217336	-
chr3	190225226	190225376	3:190225226-190225376	-
chr3	190230166	190230336	3:190230166-190230336	-
chr3	190231626	190231776	3:190231626-190231776	-
chr3	190231986	190232156	3:190231986-190232156	ENSG00000212489,ENSG00000238077,ENSG00000163347,ENSG00000214147
chr3	190239463	190239613	3:190239463-190239613	-
chr3	190252186	190252356	3:190252186-190252356	-
chr3	190261126	190261276	3:190261126-190261276	-
chr3	190265246	190265396	3:190265246-190265396	-
chr3	190265886	190266096	3:190265886-190266096	-
chr3	190266430	190266580	3:190266430-190266580	-
chr3	190267006	190267156	3:190267006-190267156	-
chr3	190269225	190269376	3:190269225-190269376	-
chr3	190281406	190281556	3:190281406-190281556	-
chr3	190301726	190301876	3:190301726-190301876	-
chr3	190302326	190302476	3:190302326-190302476	-
chr3	190305526	190305676	3:190305526-190305676	ENSG00000163347
chr3	190306207	190306357	3:190306207-190306357	ENSG00000163347
chr3	190306566	190306716	3:190306566-190306716	ENSG00000163347
chr3	190322406	190322556	3:190322406-190322556	ENSG00000163347,ENSG00000113946
chr3	190322926	190323076	3:190322926-190323076	ENSG00000163347,ENSG00000113946
chr3	190326026	190326176	3:190326026-190326176	ENSG00000163347,ENSG00000113946
chr3	190327066	190327216	3:190327066-190327216	ENSG00000163347,ENSG00000113946
chr3	190336663	190336813	3:190336663-190336813	-
chr3	190338809	190338959	3:190338809-190338959	-
chr3	190339286	190339438	3:190339286-190339438	-
chr3	190345266	190345436	3:190345266-190345436	ENSG00000212489,ENSG00000238077,ENSG00000163347,ENSG00000273370
chr3	190345986	190346136	3:190345986-190346136	-
chr3	190360326	190360476	3:190360326-190360476	-
chr3	190366266	190366416	3:190366266-190366416	-
chr3	190367347	190367497	3:190367347-190367497	-
chr3	190369866	190370016	3:190369866-190370016	-
chr3	190378646	190378796	3:190378646-190378796	ENSG00000113946
chr3	190382266	190382436	3:190382266-190382436	ENSG00000113946
chr3	190384326	190384496	3:190384326-190384496	ENSG00000113946
chr3	190386126	190386276	3:190386126-190386276	-
chr3	190386446	190386616	3:190386446-190386616	ENSG00000113946
chr3	190402086	190402236	3:190402086-190402236	-
chr3	190424506	190424656	3:190424506-190424656	ENSG00000198398
chr3	190429826	190429976	3:190429826-190429976	-
chr3	190432326	190432476	3:190432326-190432476	-
chr3	190435746	190435896	3:190435746-190435896	-
chr3	190443346	190443496	3:190443346-190443496	ENSG00000198398
chr3	190444706	190444856	3:190444706-190444856	ENSG00000198398
chr3	190447016	190447166	3:190447016-190447166	ENSG00000198398
chr3	190458166	190458316	3:190458166-190458316	ENSG00000198398
chr3	190481915	190482065	3:190481915-190482065	-
chr3	190488526	190488716	3:190488526-190488716	-
chr3	190504846	190504996	3:190504846-190504996	-
chr3	190513646	190513936	3:190513646-190513936	ENSG00000196083
chr3	190514595	190514745	3:190514595-190514745	-
chr3	190514986	190515136	3:190514986-190515136	ENSG00000196083
chr3	190517786	190517936	3:190517786-190517936	ENSG00000196083
chr3	190527426	190527596	3:190527426-190527596	-
chr3	190531546	190531696	3:190531546-190531696	-
chr3	190533666	190533836	3:190533666-190533836	ENSG00000196083,ENSG00000223117,ENSG00000273370
chr3	190534406	190534556	3:190534406-190534556	-
chr3	190535126	190535276	3:190535126-190535276	-
chr3	190537252	190537402	3:190537252-190537402	-
chr3	190563246	190563396	3:190563246-190563396	-
chr3	190566526	190566676	3:190566526-190566676	ENSG00000196083,ENSG00000231047,ENSG00000223117,ENSG00000273370,ENSG00000214147
chr3	190568126	190568276	3:190568126-190568276	-
chr3	190574686	190574836	3:190574686-190574836	-
chr3	190581106	190581256	3:190581106-190581256	-
chr3	190585926	190586076	3:190585926-190586076	ENSG00000231047,ENSG00000223117,ENSG00000273370
chr3	190586626	190586776	3:190586626-190586776	-
chr3	190593206	190593356	3:190593206-190593356	-
chr3	190597426	190597576	3:190597426-190597576	-
chr3	190601746	190601896	3:190601746-190601896	-
chr3	190618806	190618956	3:190618806-190618956	ENSG00000231047
chr3	190622106	190622256	3:190622106-190622256	ENSG00000231047
chr3	190634491	190634656	3:190634491-190634656	ENSG00000231047,ENSG00000223117
chr3	190644886	190645036	3:190644886-190645036	ENSG00000223117,ENSG00000273370
chr3	190671726	190671876	3:190671726-190671876	ENSG00000273370
chr3	190673286	190673436	3:190673286-190673436	ENSG00000273370
chr3	190676606	190676756	3:190676606-190676756	ENSG00000273370
chr3	190696834	190696984	3:190696834-190696984	ENSG00000228730
chr3	190697306	190697456	3:190697306-190697456	ENSG00000228730
chr3	190698086	190698256	3:190698086-190698256	ENSG00000228730
chr3	190701166	190701316	3:190701166-190701316	ENSG00000228730,ENSG00000232610
chr3	190709466	190709676	3:190709466-190709676	ENSG00000232610
chr3	190718786	190718956	3:190718786-190718956	ENSG00000232610
chr3	190728966	190729116	3:190728966-190729116	-
chr3	190733446	190733596	3:190733446-190733596	-
chr3	190739946	190740156	3:190739946-190740156	-
chr3	190747686	190747836	3:190747686-190747836	-
chr3	190807806	190807956	3:190807806-190807956	ENSG00000214147
chr3	190811926	190812076	3:190811926-190812076	ENSG00000214147
chr3	190840266	190840437	3:190840266-190840437	ENSG00000214147
chr3	190847578	190847728	3:190847578-190847728	ENSG00000214147
chr3	190860682	190860832	3:190860682-190860832	ENSG00000205835
chr3	190862686	190862836	3:190862686-190862836	ENSG00000214147,ENSG00000205835
chr3	190863196	190863346	3:190863196-190863346	ENSG00000205835
chr3	190884346	190884496	3:190884346-190884496	ENSG00000214147,ENSG00000205835
chr3	190887086	190887236	3:190887086-190887236	ENSG00000205835
chr3	191005944	191006094	3:191005944-191006094	-
chr3	191021112	191021316	3:191021112-191021316	-
chr3	191030606	191030756	3:191030606-191030756	-
chr3	191051066	191051216	3:191051066-191051216	-
chr3	191065306	191065496	3:191065306-191065496	-
chr3	191066786	191066956	3:191066786-191066956	-
chr3	191069026	191069216	3:191069026-191069216	-
chr3	191069426	191069576	3:191069426-191069576	-
chr3	191070346	191070516	3:191070346-191070516	-
chr3	191070866	191071016	3:191070866-191071016	-
chr3	191085166	191085316	3:191085166-191085316	-
chr3	191094166	191094356	3:191094166-191094356	-
chr3	191111886	191112036	3:191111886-191112036	-
chr3	191112186	191112336	3:191112186-191112336	-
chr3	191119484	191119634	3:191119484-191119634	-
chr3	191136466	191136636	3:191136466-191136636	ENSG00000188729
chr3	191141826	191141976	3:191141826-191141976	ENSG00000188729,ENSG00000253548
chr3	191143006	191143156	3:191143006-191143156	-
chr3	191143326	191143496	3:191143326-191143496	ENSG00000188729
chr3	191148246	191148396	3:191148246-191148396	ENSG00000188729
chr3	191162625	191162775	3:191162625-191162775	-
chr3	191170064	191170214	3:191170064-191170214	-
chr3	191206660	191206810	3:191206660-191206810	ENSG00000188729
chr3	191217406	191217556	3:191217406-191217556	ENSG00000188729
chr3	191236106	191236256	3:191236106-191236256	ENSG00000188729,ENSG00000233308
chr3	191236706	191236856	3:191236706-191236856	ENSG00000233308
chr3	191238029	191238179	3:191238029-191238179	ENSG00000233308
chr3	191238546	191238716	3:191238546-191238716	ENSG00000188729,ENSG00000233308,ENSG00000253548
chr3	191239746	191239896	3:191239746-191239896	ENSG00000188729,ENSG00000233308
chr3	191244366	191244516	3:191244366-191244516	ENSG00000188729,ENSG00000233308
chr3	191246786	191246936	3:191246786-191246936	-
chr3	191254246	191254396	3:191254246-191254396	-
chr3	191269783	191269933	3:191269783-191269933	-
chr3	191282986	191283136	3:191282986-191283136	ENSG00000188958
chr3	191290366	191290516	3:191290366-191290516	-
chr3	191303786	191303936	3:191303786-191303936	-
chr3	191314426	191314576	3:191314426-191314576	-
chr3	191329246	191329396	3:191329246-191329396	ENSG00000188958,ENSG00000152492
chr3	191329786	191329936	3:191329786-191329936	ENSG00000188958,ENSG00000152492
chr3	191330046	191330196	3:191330046-191330196	ENSG00000188958,ENSG00000152492
chr3	191330466	191330616	3:191330466-191330616	ENSG00000188958,ENSG00000152492
chr3	191331566	191331716	3:191331566-191331716	ENSG00000188958,ENSG00000152492
chr3	191337966	191338136	3:191337966-191338136	ENSG00000188958,ENSG00000152492
chr3	191345443	191345593	3:191345443-191345593	-
chr3	191350506	191350656	3:191350506-191350656	ENSG00000188958,ENSG00000152492
chr3	191350866	191351016	3:191350866-191351016	ENSG00000188958,ENSG00000152492
chr3	191356726	191356878	3:191356726-191356878	ENSG00000152492
chr3	191357046	191357196	3:191357046-191357196	ENSG00000152492
chr3	191366826	191366996	3:191366826-191366996	ENSG00000152492
chr3	191369726	191369876	3:191369726-191369876	ENSG00000152492,ENSG00000253548
chr3	191373461	191373616	3:191373461-191373616	-
chr3	191376946	191377096	3:191376946-191377096	-
chr3	191380126	191380276	3:191380126-191380276	-
chr3	191383246	191383416	3:191383246-191383416	-
chr3	191387626	191387776	3:191387626-191387776	-
chr3	191388946	191389096	3:191388946-191389096	-
chr3	191392498	191392648	3:191392498-191392648	-
chr3	191393286	191393436	3:191393286-191393436	-
chr3	191397906	191398056	3:191397906-191398056	-
chr3	191412866	191413016	3:191412866-191413016	ENSG00000223812,ENSG00000253548,ENSG00000201860
chr3	191417106	191417276	3:191417106-191417276	ENSG00000223812,ENSG00000253548
chr3	191425366	191425516	3:191425366-191425516	ENSG00000223812
chr3	191492706	191492856	3:191492706-191492856	ENSG00000253548
chr3	191499786	191499956	3:191499786-191499956	ENSG00000253548,ENSG00000201860
chr3	191502732	191502882	3:191502732-191502882	-
chr3	191526550	191526700	3:191526550-191526700	-
chr3	191566638	191566788	3:191566638-191566788	ENSG00000223812
chr3	191721466	191721616	3:191721466-191721616	ENSG00000201860
chr3	191722166	191722316	3:191722166-191722316	-
chr3	191762026	191762176	3:191762026-191762176	-
chr3	191762346	191762516	3:191762346-191762516	ENSG00000253548,ENSG00000201860,ENSG00000237653
chr3	191774626	191774776	3:191774626-191774776	-
chr3	191792746	191792896	3:191792746-191792896	-
chr3	191882426	191882576	3:191882426-191882576	-
chr3	191960186	191960361	3:191960186-191960361	ENSG00000237653
chr3	191963286	191963436	3:191963286-191963436	ENSG00000237653
chr3	191985789	191985939	3:191985789-191985939	-
chr3	192005828	192005978	3:192005828-192005978	-
chr3	192006186	192006336	3:192006186-192006336	ENSG00000237653,ENSG00000232353
chr3	192011286	192011491	3:192011286-192011491	ENSG00000232353
chr3	192022506	192022656	3:192022506-192022656	ENSG00000232353
chr3	192033367	192033517	3:192033367-192033517	ENSG00000232353
chr3	192054981	192055136	3:192054981-192055136	-
chr3	192063658	192063808	3:192063658-192063808	-
chr3	192091946	192092096	3:192091946-192092096	ENSG00000222583
chr3	192121986	192122136	3:192121986-192122136	ENSG00000287178
chr3	192122904	192123054	3:192122904-192123054	ENSG00000287178
chr3	192130646	192130816	3:192130646-192130816	ENSG00000287178
chr3	192169646	192169796	3:192169646-192169796	-
chr3	192186737	192186887	3:192186737-192186887	-
chr3	192188346	192188516	3:192188346-192188516	ENSG00000231383
chr3	192188726	192188876	3:192188726-192188876	-
chr3	192220067	192220217	3:192220067-192220217	ENSG00000231383
chr3	192253286	192253436	3:192253286-192253436	ENSG00000231383
chr3	192253593	192253743	3:192253593-192253743	ENSG00000231383
chr3	192275193	192275343	3:192275193-192275343	-
chr3	192275708	192275936	3:192275708-192275936	ENSG00000114279,ENSG00000231383
chr3	192276086	192276236	3:192276086-192276236	ENSG00000114279,ENSG00000231383
chr3	192284806	192284956	3:192284806-192284956	-
chr3	192303343	192303493	3:192303343-192303493	-
chr3	192307772	192307922	3:192307772-192307922	-
chr3	192336386	192336536	3:192336386-192336536	-
chr3	192351298	192351448	3:192351298-192351448	-
chr3	192408066	192408216	3:192408066-192408216	ENSG00000114279
chr3	192408566	192408716	3:192408566-192408716	ENSG00000114279
chr3	192409446	192409596	3:192409446-192409596	ENSG00000114279
chr3	192410266	192410416	3:192410266-192410416	ENSG00000114279
chr3	192413634	192413784	3:192413634-192413784	ENSG00000114279
chr3	192417186	192417336	3:192417186-192417336	-
chr3	192422746	192422896	3:192422746-192422896	-
chr3	192423066	192423216	3:192423066-192423216	-
chr3	192444606	192444756	3:192444606-192444756	ENSG00000231383
chr3	192445886	192446036	3:192445886-192446036	-
chr3	192449146	192449296	3:192449146-192449296	-
chr3	192454333	192454483	3:192454333-192454483	-
chr3	192467386	192467536	3:192467386-192467536	ENSG00000238902
chr3	192481746	192481896	3:192481746-192481896	ENSG00000230126,ENSG00000226709,ENSG00000238902
chr3	192482526	192482676	3:192482526-192482676	ENSG00000230126,ENSG00000226709,ENSG00000238902
chr3	192482866	192483016	3:192482866-192483016	ENSG00000238902
chr3	192490862	192491012	3:192490862-192491012	-
chr3	192494286	192494436	3:192494286-192494436	ENSG00000230126,ENSG00000226709,ENSG00000238902
chr3	192514086	192514264	3:192514086-192514264	ENSG00000230126,ENSG00000226709,ENSG00000238902
chr3	192564686	192564836	3:192564686-192564836	-
chr3	192566806	192566976	3:192566806-192566976	ENSG00000114279,ENSG00000230126,ENSG00000226709,ENSG00000238902,ENSG00000200184,ENSG00000236229
chr3	192570560	192570710	3:192570560-192570710	-
chr3	192570866	192571016	3:192570866-192571016	-
chr3	192571366	192571516	3:192571366-192571516	ENSG00000238902
chr3	192571669	192571819	3:192571669-192571819	-
chr3	192644180	192644330	3:192644180-192644330	-
chr3	192727492	192727792	3:192727492-192727792	ENSG00000114279,ENSG00000200184
chr3	192731366	192731516	3:192731366-192731516	ENSG00000114279,ENSG00000200184
chr3	192772626	192772777	3:192772626-192772777	ENSG00000114279
chr3	192795166	192795336	3:192795166-192795336	-
chr3	192803066	192803216	3:192803066-192803216	ENSG00000200184,ENSG00000236229
chr3	192812866	192813016	3:192812866-192813016	ENSG00000232130,ENSG00000236229
chr3	192816386	192816536	3:192816386-192816536	ENSG00000232130
chr3	192817138	192817296	3:192817138-192817296	-
chr3	192818298	192818448	3:192818298-192818448	-
chr3	192818986	192819136	3:192818986-192819136	ENSG00000232130,ENSG00000236229
chr3	192819246	192819396	3:192819246-192819396	-
chr3	192825319	192825476	3:192825319-192825476	-
chr3	192825826	192825996	3:192825826-192825996	ENSG00000232130,ENSG00000236229
chr3	192826386	192826536	3:192826386-192826536	-
chr3	192826766	192826916	3:192826766-192826916	-
chr3	192831446	192831596	3:192831446-192831596	-
chr3	192833186	192833336	3:192833186-192833336	-
chr3	192833606	192833756	3:192833606-192833756	-
chr3	192834556	192834706	3:192834556-192834706	-
chr3	192835926	192836086	3:192835926-192836086	-
chr3	192836226	192836388	3:192836226-192836388	-
chr3	192850806	192850956	3:192850806-192850956	-
chr3	192851906	192852096	3:192851906-192852096	ENSG00000236229
chr3	192863126	192863276	3:192863126-192863276	-
chr3	192865066	192865216	3:192865066-192865216	-
chr3	192867786	192867936	3:192867786-192867936	-
chr3	192869446	192869596	3:192869446-192869596	-
chr3	192870026	192870176	3:192870026-192870176	-
chr3	192876126	192876276	3:192876126-192876276	-
chr3	192876386	192876536	3:192876386-192876536	-
chr3	192879426	192879576	3:192879426-192879576	-
chr3	192879826	192879976	3:192879826-192879976	ENSG00000232130,ENSG00000236229
chr3	192885026	192885176	3:192885026-192885176	-
chr3	192886286	192886436	3:192886286-192886436	-
chr3	192887166	192887316	3:192887166-192887316	-
chr3	192889266	192889416	3:192889266-192889416	-
chr3	192889587	192889737	3:192889587-192889737	-
chr3	192893127	192893296	3:192893127-192893296	-
chr3	192899584	192899736	3:192899584-192899736	-
chr3	192901466	192901616	3:192901466-192901616	-
chr3	192907886	192908036	3:192907886-192908036	-
chr3	192915386	192915544	3:192915386-192915544	ENSG00000180611
chr3	192915846	192915996	3:192915846-192915996	ENSG00000180611
chr3	192916506	192916656	3:192916506-192916656	ENSG00000180611
chr3	192916926	192917216	3:192916926-192917216	ENSG00000180611
chr3	192917546	192917716	3:192917546-192917716	ENSG00000180611
chr3	192917946	192918236	3:192917946-192918236	ENSG00000180611
chr3	192929266	192929416	3:192929266-192929416	-
chr3	192929886	192930036	3:192929886-192930036	-
chr3	192934182	192934332	3:192934182-192934332	-
chr3	192943546	192943696	3:192943546-192943696	-
chr3	192957506	192957676	3:192957506-192957676	ENSG00000201860,ENSG00000114279,ENSG00000231383,ENSG00000238902,ENSG00000200184,ENSG00000180611,ENSG00000232130,ENSG00000236229,ENSG00000187527,ENSG00000225473
chr3	192969025	192969175	3:192969025-192969175	-
chr3	192991506	192991656	3:192991506-192991656	-
chr3	193016466	193016616	3:193016466-193016616	-
chr3	193030386	193030556	3:193030386-193030556	-
chr3	193041226	193041376	3:193041226-193041376	-
chr3	193052366	193052516	3:193052366-193052516	-
chr3	193053166	193053316	3:193053166-193053316	-
chr3	193091446	193091596	3:193091446-193091596	-
chr3	193129745	193129895	3:193129745-193129895	-
chr3	193134986	193135176	3:193134986-193135176	ENSG00000232130,ENSG00000236229
chr3	193148873	193149023	3:193148873-193149023	ENSG00000232130,ENSG00000236229
chr3	193190566	193190716	3:193190566-193190716	ENSG00000232130,ENSG00000236229
chr3	193236754	193236904	3:193236754-193236904	ENSG00000127252
chr3	193240762	193240912	3:193240762-193240912	ENSG00000127252
chr3	193241106	193241256	3:193241106-193241256	ENSG00000127252
chr3	193241503	193241653	3:193241503-193241653	ENSG00000127252
chr3	193301606	193301776	3:193301606-193301776	ENSG00000187527,ENSG00000236508
chr3	193313382	193313532	3:193313382-193313532	ENSG00000187527,ENSG00000236508
chr3	193368366	193368516	3:193368366-193368516	ENSG00000187527
chr3	193452486	193452636	3:193452486-193452636	-
chr3	193461766	193461916	3:193461766-193461916	ENSG00000127249
chr3	193476108	193476258	3:193476108-193476258	-
chr3	193488866	193489036	3:193488866-193489036	-
chr3	193559266	193559426	3:193559266-193559426	ENSG00000127249,ENSG00000225473
chr3	193563518	193563668	3:193563518-193563668	ENSG00000225473
chr3	193572506	193572656	3:193572506-193572656	ENSG00000225473,ENSG00000236297
chr3	193590244	193590396	3:193590244-193590396	ENSG00000236297,ENSG00000198836
chr3	193593066	193593216	3:193593066-193593216	ENSG00000127249,ENSG00000225473,ENSG00000236297,ENSG00000198836,ENSG00000224855,ENSG00000207370
chr3	193593866	193594016	3:193593866-193594016	-
chr3	193595046	193595196	3:193595046-193595196	ENSG00000236297,ENSG00000198836
chr3	193596036	193596186	3:193596036-193596186	-
chr3	193601786	193601936	3:193601786-193601936	-
chr3	193606006	193606156	3:193606006-193606156	ENSG00000198836,ENSG00000224855,ENSG00000207370
chr3	193614506	193614656	3:193614506-193614656	ENSG00000207370
chr3	193616366	193616516	3:193616366-193616516	ENSG00000224855,ENSG00000207370
chr3	193620766	193620916	3:193620766-193620916	ENSG00000224855,ENSG00000207370
chr3	193637966	193638116	3:193637966-193638116	ENSG00000224855
chr3	193645945	193646095	3:193645945-193646095	-
chr3	193662826	193662976	3:193662826-193662976	ENSG00000198836
chr3	193665486	193665656	3:193665486-193665656	-
chr3	193680256	193680406	3:193680256-193680406	-
chr3	193703076	193703236	3:193703076-193703236	-
chr3	193732586	193732756	3:193732586-193732756	ENSG00000243991
chr3	193743766	193743916	3:193743766-193743916	ENSG00000243991
chr3	193745246	193745396	3:193745246-193745396	ENSG00000243991
chr3	193768106	193768256	3:193768106-193768256	ENSG00000223986,ENSG00000286624,ENSG00000287206
chr3	193780926	193781076	3:193780926-193781076	ENSG00000223986,ENSG00000286624,ENSG00000287206
chr3	193782366	193782516	3:193782366-193782516	-
chr3	193783286	193783436	3:193783286-193783436	ENSG00000286624,ENSG00000287206
chr3	193783621	193783776	3:193783621-193783776	ENSG00000286624,ENSG00000287206
chr3	193788226	193788396	3:193788226-193788396	-
chr3	193794326	193794476	3:193794326-193794476	-
chr3	193794646	193794796	3:193794646-193794796	ENSG00000286624,ENSG00000287206
chr3	193798326	193798476	3:193798326-193798476	-
chr3	193805586	193805756	3:193805586-193805756	ENSG00000223986,ENSG00000286624,ENSG00000287206,ENSG00000229155
chr3	193816766	193816936	3:193816766-193816936	-
chr3	193817106	193817276	3:193817106-193817276	ENSG00000229155
chr3	193826466	193826656	3:193826466-193826656	ENSG00000229155
chr3	193829926	193830076	3:193829926-193830076	ENSG00000229155
chr3	193852506	193852656	3:193852506-193852656	ENSG00000229155
chr3	193858106	193858256	3:193858106-193858256	ENSG00000229155
chr3	193861906	193862056	3:193861906-193862056	-
chr3	193864106	193864256	3:193864106-193864256	-
chr3	193869806	193869976	3:193869806-193869976	ENSG00000229155
chr3	193872486	193872676	3:193872486-193872676	ENSG00000229155
chr3	193883626	193883776	3:193883626-193883776	-
chr3	193894137	193894287	3:193894137-193894287	-
chr3	193897366	193897516	3:193897366-193897516	-
chr3	193929006	193929176	3:193929006-193929176	-
chr3	193929446	193929596	3:193929446-193929596	-
chr3	193947766	193947916	3:193947766-193947916	-
chr3	193960558	193960708	3:193960558-193960708	-
chr3	193970286	193970436	3:193970286-193970436	ENSG00000238043
chr3	193971586	193971736	3:193971586-193971736	-
chr3	193974186	193974336	3:193974186-193974336	-
chr3	193980406	193980556	3:193980406-193980556	ENSG00000238043,ENSG00000224403
chr3	193982486	193982636	3:193982486-193982636	ENSG00000238043,ENSG00000224403
chr3	193987306	193987456	3:193987306-193987456	ENSG00000238043,ENSG00000224403
chr3	194003106	194003256	3:194003106-194003256	ENSG00000214146,ENSG00000238043,ENSG00000224403
chr3	194003406	194003556	3:194003406-194003556	ENSG00000214146,ENSG00000238043,ENSG00000224403,ENSG00000230102
chr3	194005226	194005416	3:194005226-194005416	ENSG00000214146
chr3	194023926	194024076	3:194023926-194024076	-
chr3	194043066	194043236	3:194043066-194043236	ENSG00000230102
chr3	194043646	194043816	3:194043646-194043816	ENSG00000230102
chr3	194058326	194058516	3:194058326-194058516	ENSG00000230102
chr3	194067986	194068136	3:194067986-194068136	-
chr3	194069366	194069516	3:194069366-194069516	ENSG00000230102
chr3	194069886	194070056	3:194069886-194070056	ENSG00000230102,ENSG00000276407
chr3	194070786	194070936	3:194070786-194070936	ENSG00000230102,ENSG00000276407
chr3	194071226	194071376	3:194071226-194071376	ENSG00000230102,ENSG00000276407
chr3	194073624	194073774	3:194073624-194073774	-
chr3	194082906	194083076	3:194082906-194083076	-
chr3	194089666	194089816	3:194089666-194089816	ENSG00000224403,ENSG00000230102,ENSG00000276407,ENSG00000229964
chr3	194091366	194091516	3:194091366-194091516	ENSG00000229964
chr3	194095586	194095736	3:194095586-194095736	ENSG00000229964
chr3	194097678	194097828	3:194097678-194097828	-
chr3	194098606	194098756	3:194098606-194098756	ENSG00000229964
chr3	194112587	194112737	3:194112587-194112737	-
chr3	194122026	194122176	3:194122026-194122176	-
chr3	194129866	194130036	3:194129866-194130036	ENSG00000232874
chr3	194130866	194131016	3:194130866-194131016	ENSG00000232874
chr3	194131126	194131276	3:194131126-194131276	ENSG00000232874
chr3	194132566	194132716	3:194132566-194132716	-
chr3	194132824	194132974	3:194132824-194132974	-
chr3	194133046	194133196	3:194133046-194133196	-
chr3	194133866	194134056	3:194133866-194134056	ENSG00000232874
chr3	194134986	194135136	3:194134986-194135136	ENSG00000230102,ENSG00000276407,ENSG00000232874,ENSG00000114315
chr3	194135966	194136156	3:194135966-194136156	ENSG00000214146,ENSG00000224403,ENSG00000230102,ENSG00000276407,ENSG00000232874,ENSG00000114315
chr3	194137106	194137276	3:194137106-194137276	ENSG00000232874,ENSG00000114315
chr3	194137606	194137816	3:194137606-194137816	ENSG00000232874,ENSG00000114315
chr3	194138066	194138216	3:194138066-194138216	-
chr3	194139386	194139616	3:194139386-194139616	ENSG00000232874,ENSG00000114315
chr3	194140006	194140216	3:194140006-194140216	ENSG00000242201
chr3	194140606	194140761	3:194140606-194140761	ENSG00000114315,ENSG00000242201
chr3	194140906	194141056	3:194140906-194141056	ENSG00000114315,ENSG00000242201
chr3	194141386	194141556	3:194141386-194141556	ENSG00000232874,ENSG00000114315,ENSG00000242201
chr3	194141606	194141776	3:194141606-194141776	ENSG00000114315,ENSG00000242201
chr3	194142046	194142196	3:194142046-194142196	ENSG00000114315,ENSG00000242201
chr3	194148477	194148636	3:194148477-194148636	ENSG00000242201
chr3	194167026	194167196	3:194167026-194167196	-
chr3	194167966	194168116	3:194167966-194168116	-
chr3	194176826	194176976	3:194176826-194176976	-
chr3	194177206	194177356	3:194177206-194177356	-
chr3	194189546	194189696	3:194189546-194189696	-
chr3	194200766	194200985	3:194200766-194200985	ENSG00000225742
chr3	194202428	194202578	3:194202428-194202578	ENSG00000225742
chr3	194206506	194206656	3:194206506-194206656	ENSG00000225742
chr3	194224566	194224716	3:194224566-194224716	ENSG00000225742
chr3	194243636	194243786	3:194243636-194243786	ENSG00000238097
chr3	194246426	194246596	3:194246426-194246596	ENSG00000225742,ENSG00000238097
chr3	194249628	194249778	3:194249628-194249778	ENSG00000225742,ENSG00000238097
chr3	194250766	194250936	3:194250766-194250936	ENSG00000225742,ENSG00000238097
chr3	194255526	194255676	3:194255526-194255676	ENSG00000225742,ENSG00000238097
chr3	194260366	194260516	3:194260366-194260516	-
chr3	194264526	194264676	3:194264526-194264676	-
chr3	194265606	194265776	3:194265606-194265776	ENSG00000225742,ENSG00000238097,ENSG00000228271,ENSG00000214145
chr3	194266646	194266796	3:194266646-194266796	-
chr3	194267446	194267596	3:194267446-194267596	-
chr3	194268086	194268236	3:194268086-194268236	ENSG00000286624,ENSG00000287206,ENSG00000225742,ENSG00000238097,ENSG00000228271,ENSG00000214145
chr3	194269706	194269876	3:194269706-194269876	ENSG00000225742,ENSG00000238097,ENSG00000228271
chr3	194270706	194270876	3:194270706-194270876	ENSG00000228271
chr3	194271286	194271456	3:194271286-194271456	ENSG00000228271
chr3	194274802	194274952	3:194274802-194274952	ENSG00000228271
chr3	194275414	194275564	3:194275414-194275564	ENSG00000228271
chr3	194277226	194277376	3:194277226-194277376	ENSG00000228271
chr3	194277686	194277836	3:194277686-194277836	ENSG00000228271
chr3	194277946	194278096	3:194277946-194278096	ENSG00000228271
chr3	194283797	194283947	3:194283797-194283947	-
chr3	194285366	194285516	3:194285366-194285516	ENSG00000228271
chr3	194285946	194286096	3:194285946-194286096	-
chr3	194296486	194296656	3:194296486-194296656	ENSG00000214145,ENSG00000286317
chr3	194297044	194297194	3:194297044-194297194	ENSG00000286317
chr3	194300526	194300676	3:194300526-194300676	ENSG00000214145,ENSG00000286317
chr3	194312826	194312976	3:194312826-194312976	ENSG00000214145
chr3	194313646	194313796	3:194313646-194313796	ENSG00000214145
chr3	194315666	194315816	3:194315666-194315816	ENSG00000214145
chr3	194316066	194316231	3:194316066-194316231	ENSG00000214145
chr3	194322826	194322976	3:194322826-194322976	ENSG00000214145
chr3	194323846	194324007	3:194323846-194324007	-
chr3	194326706	194326856	3:194326706-194326856	-
chr3	194327386	194327536	3:194327386-194327536	-
chr3	194328146	194328296	3:194328146-194328296	-
chr3	194330704	194330856	3:194330704-194330856	-
chr3	194333366	194333516	3:194333366-194333516	-
chr3	194333886	194334036	3:194333886-194334036	-
chr3	194338546	194338696	3:194338546-194338696	-
chr3	194344026	194344176	3:194344026-194344176	ENSG00000178772
chr3	194346769	194346919	3:194346769-194346919	ENSG00000178772
chr3	194350226	194350376	3:194350226-194350376	ENSG00000178772
chr3	194350626	194350776	3:194350626-194350776	ENSG00000178772
chr3	194364686	194364856	3:194364686-194364856	ENSG00000178772,ENSG00000172061
chr3	194365226	194365376	3:194365226-194365376	ENSG00000172061
chr3	194369686	194369836	3:194369686-194369836	ENSG00000172061
chr3	194375717	194375867	3:194375717-194375867	-
chr3	194386146	194386296	3:194386146-194386296	-
chr3	194395366	194395516	3:194395366-194395516	ENSG00000178732
chr3	194396312	194396462	3:194396312-194396462	ENSG00000178732
chr3	194398126	194398276	3:194398126-194398276	ENSG00000178732
chr3	194399466	194399616	3:194399466-194399616	ENSG00000178732
chr3	194400186	194400336	3:194400186-194400336	ENSG00000178732
chr3	194401406	194401556	3:194401406-194401556	ENSG00000178732
chr3	194401786	194401936	3:194401786-194401936	ENSG00000178732
chr3	194401940	194402240	3:194401940-194402240	ENSG00000178732
chr3	194404766	194404916	3:194404766-194404916	ENSG00000178732
chr3	194407506	194407656	3:194407506-194407656	-
chr3	194411043	194411193	3:194411043-194411193	-
chr3	194423446	194423596	3:194423446-194423596	-
chr3	194463062	194463212	3:194463062-194463212	ENSG00000133657
chr3	194470766	194470916	3:194470766-194470916	ENSG00000271483
chr3	194472406	194472556	3:194472406-194472556	ENSG00000133657,ENSG00000271483
chr3	194474801	194474951	3:194474801-194474951	ENSG00000271483
chr3	194476096	194476246	3:194476096-194476246	ENSG00000271483
chr3	194481226	194481376	3:194481226-194481376	ENSG00000133657,ENSG00000233058
chr3	194484666	194484816	3:194484666-194484816	ENSG00000233058
chr3	194485506	194485656	3:194485506-194485656	ENSG00000133657,ENSG00000233058
chr3	194485886	194486036	3:194485886-194486036	ENSG00000133657,ENSG00000233058
chr3	194486226	194486376	3:194486226-194486376	ENSG00000133657,ENSG00000233058
chr3	194486926	194487076	3:194486926-194487076	ENSG00000133657,ENSG00000233058,ENSG00000244675
chr3	194487506	194487676	3:194487506-194487676	ENSG00000133657,ENSG00000233058
chr3	194488386	194488536	3:194488386-194488536	ENSG00000133657,ENSG00000233058
chr3	194489006	194489176	3:194489006-194489176	ENSG00000133657,ENSG00000233058
chr3	194489407	194489557	3:194489407-194489557	ENSG00000233058
chr3	194489786	194489976	3:194489786-194489976	ENSG00000133657,ENSG00000233058
chr3	194494186	194494356	3:194494186-194494356	ENSG00000133657,ENSG00000233058
chr3	194496482	194496782	3:194496482-194496782	ENSG00000244675
chr3	194498335	194498485	3:194498335-194498485	ENSG00000244675
chr3	194508626	194508776	3:194508626-194508776	ENSG00000244675
chr3	194513092	194513242	3:194513092-194513242	-
chr3	194518746	194518920	3:194518746-194518920	-
chr3	194520346	194520496	3:194520346-194520496	-
chr3	194520886	194521036	3:194520886-194521036	ENSG00000244675
chr3	194521606	194521756	3:194521606-194521756	ENSG00000244675,ENSG00000252053
chr3	194522006	194522156	3:194522006-194522156	-
chr3	194522746	194522916	3:194522746-194522916	-
chr3	194527266	194527436	3:194527266-194527436	ENSG00000133657,ENSG00000233058,ENSG00000244675,ENSG00000252053,ENSG00000282206
chr3	194537474	194537624	3:194537474-194537624	ENSG00000252053
chr3	194537946	194538096	3:194537946-194538096	ENSG00000252053
chr3	194540646	194540796	3:194540646-194540796	-
chr3	194554586	194554736	3:194554586-194554736	-
chr3	194556546	194556696	3:194556546-194556696	ENSG00000232873
chr3	194561506	194561656	3:194561506-194561656	ENSG00000232873
chr3	194565706	194565856	3:194565706-194565856	ENSG00000232873
chr3	194571786	194571936	3:194571786-194571936	ENSG00000271483,ENSG00000232873
chr3	194572406	194572576	3:194572406-194572576	ENSG00000133657,ENSG00000271483,ENSG00000244675,ENSG00000232873,ENSG00000231770
chr3	194573266	194573416	3:194573266-194573416	-
chr3	194573866	194574016	3:194573866-194574016	-
chr3	194574766	194574916	3:194574766-194574916	-
chr3	194575206	194575356	3:194575206-194575356	ENSG00000231770
chr3	194575846	194575996	3:194575846-194575996	ENSG00000271483,ENSG00000231770
chr3	194578146	194578296	3:194578146-194578296	ENSG00000231770
chr3	194579286	194579476	3:194579286-194579476	ENSG00000271483,ENSG00000231770
chr3	194583866	194584016	3:194583866-194584016	ENSG00000231770,ENSG00000145014
chr3	194584326	194584476	3:194584326-194584476	-
chr3	194584506	194584656	3:194584506-194584656	-
chr3	194585026	194585176	3:194585026-194585176	ENSG00000231770,ENSG00000145014
chr3	194586966	194587116	3:194586966-194587116	ENSG00000231770,ENSG00000145014
chr3	194587526	194587676	3:194587526-194587676	ENSG00000231770,ENSG00000145014
chr3	194588886	194589047	3:194588886-194589047	ENSG00000231770,ENSG00000145014
chr3	194593119	194593269	3:194593119-194593269	-
chr3	194593486	194593656	3:194593486-194593656	ENSG00000133657,ENSG00000271483,ENSG00000233058,ENSG00000231770,ENSG00000145014,ENSG00000229334
chr3	194594766	194594936	3:194594766-194594936	ENSG00000271483,ENSG00000145014
chr3	194598906	194599076	3:194598906-194599076	ENSG00000133657,ENSG00000271483,ENSG00000145014,ENSG00000229334
chr3	194602751	194602901	3:194602751-194602901	-
chr3	194602994	194603144	3:194602994-194603144	-
chr3	194604966	194605116	3:194604966-194605116	-
chr3	194617946	194618096	3:194617946-194618096	ENSG00000145014
chr3	194621026	194621176	3:194621026-194621176	ENSG00000145014
chr3	194631866	194632016	3:194631866-194632016	ENSG00000229334
chr3	194632275	194632575	3:194632275-194632575	ENSG00000229334
chr3	194632826	194632976	3:194632826-194632976	ENSG00000145014,ENSG00000229334,ENSG00000272707
chr3	194633566	194633756	3:194633566-194633756	ENSG00000145014,ENSG00000229334,ENSG00000272707
chr3	194635046	194635196	3:194635046-194635196	ENSG00000229334
chr3	194640326	194640496	3:194640326-194640496	ENSG00000145014,ENSG00000229334,ENSG00000272707,ENSG00000041802
chr3	194640966	194641116	3:194640966-194641116	ENSG00000229334,ENSG00000272707,ENSG00000041802
chr3	194658586	194658736	3:194658586-194658736	-
chr3	194659006	194659156	3:194659006-194659156	-
chr3	194661486	194661636	3:194661486-194661636	-
chr3	194664966	194665116	3:194664966-194665116	ENSG00000041802
chr3	194667466	194667616	3:194667466-194667616	ENSG00000041802
chr3	194671566	194671716	3:194671566-194671716	ENSG00000041802
chr3	194672166	194672336	3:194672166-194672336	ENSG00000041802
chr3	194672426	194672576	3:194672426-194672576	ENSG00000041802,ENSG00000185112,ENSG00000287005
chr3	194672966	194673116	3:194672966-194673116	-
chr3	194675186	194675336	3:194675186-194675336	-
chr3	194675506	194675656	3:194675506-194675656	-
chr3	194682726	194682876	3:194682726-194682876	ENSG00000185112
chr3	194683546	194683696	3:194683546-194683696	-
chr3	194685766	194685916	3:194685766-194685916	ENSG00000185112,ENSG00000233987,ENSG00000287073,ENSG00000237222,ENSG00000234805
chr3	194686326	194686476	3:194686326-194686476	ENSG00000185112
chr3	194686846	194686996	3:194686846-194686996	ENSG00000185112
chr3	194687386	194687536	3:194687386-194687536	ENSG00000185112
chr3	194687766	194687916	3:194687766-194687916	ENSG00000185112
chr3	194688546	194688696	3:194688546-194688696	ENSG00000185112
chr3	194689726	194689876	3:194689726-194689876	ENSG00000185112
chr3	194691086	194691236	3:194691086-194691236	ENSG00000185112
chr3	194691826	194691976	3:194691826-194691976	-
chr3	194692046	194692196	3:194692046-194692196	-
chr3	194712026	194712176	3:194712026-194712176	ENSG00000233987,ENSG00000287073,ENSG00000237222
chr3	194715466	194715616	3:194715466-194715616	-
chr3	194738326	194738476	3:194738326-194738476	-
chr3	194739626	194739776	3:194739626-194739776	-
chr3	194741046	194741216	3:194741046-194741216	ENSG00000234805
chr3	194749926	194750076	3:194749926-194750076	ENSG00000234805
chr3	194760866	194761016	3:194760866-194761016	ENSG00000237222,ENSG00000234805,ENSG00000230401
chr3	194769226	194769376	3:194769226-194769376	ENSG00000237222,ENSG00000234805,ENSG00000230401
chr3	194773259	194773416	3:194773259-194773416	ENSG00000230401
chr3	194780045	194780195	3:194780045-194780195	-
chr3	194783166	194783316	3:194783166-194783316	-
chr3	194807146	194807316	3:194807146-194807316	-
chr3	194808666	194808816	3:194808666-194808816	-
chr3	194814364	194814514	3:194814364-194814514	-
chr3	194824926	194825076	3:194824926-194825076	ENSG00000238031
chr3	194832466	194832616	3:194832466-194832616	ENSG00000238031
chr3	194841086	194841256	3:194841086-194841256	ENSG00000238031
chr3	194843706	194843856	3:194843706-194843856	-
chr3	194867346	194867496	3:194867346-194867496	-
chr3	194869886	194870036	3:194869886-194870036	-
chr3	194870826	194870976	3:194870826-194870976	-
chr3	194871546	194871716	3:194871546-194871716	-
chr3	194871986	194872136	3:194871986-194872136	-
chr3	194872246	194872396	3:194872246-194872396	-
chr3	194872726	194872876	3:194872726-194872876	-
chr3	194879546	194879696	3:194879546-194879696	-
chr3	194880066	194880236	3:194880066-194880236	-
chr3	194884806	194884976	3:194884806-194884976	-
chr3	194893206	194893356	3:194893206-194893356	-
chr3	194905826	194905976	3:194905826-194905976	-
chr3	194906286	194906436	3:194906286-194906436	-
chr3	194928306	194928456	3:194928306-194928456	-
chr3	194929346	194929496	3:194929346-194929496	-
chr3	194930746	194930956	3:194930746-194930956	-
chr3	194931486	194931636	3:194931486-194931636	-
chr3	194938966	194939116	3:194938966-194939116	-
chr3	194943246	194943396	3:194943246-194943396	-
chr3	194967586	194967736	3:194967586-194967736	-
chr3	194985266	194985416	3:194985266-194985416	-
chr3	195002026	195002196	3:195002026-195002196	-
chr3	195003186	195003336	3:195003186-195003336	-
chr3	195007826	195007976	3:195007826-195007976	-
chr3	195015086	195015236	3:195015086-195015236	-
chr3	195021106	195021256	3:195021106-195021256	-
chr3	195029006	195029156	3:195029006-195029156	-
chr3	195031046	195031196	3:195031046-195031196	-
chr3	195059111	195059261	3:195059111-195059261	-
chr3	195068206	195068416	3:195068206-195068416	-
chr3	195075706	195075856	3:195075706-195075856	-
chr3	195081626	195081776	3:195081626-195081776	-
chr3	195098024	195098174	3:195098024-195098174	ENSG00000233303
chr3	195101346	195101496	3:195101346-195101496	ENSG00000233303
chr3	195102706	195102856	3:195102706-195102856	ENSG00000185112,ENSG00000173950,ENSG00000233303
chr3	195103682	195103832	3:195103682-195103832	-
chr3	195106466	195106628	3:195106466-195106628	-
chr3	195113246	195113414	3:195113246-195113414	-
chr3	195117986	195118136	3:195117986-195118136	-
chr3	195118766	195118916	3:195118766-195118916	-
chr3	195119606	195119776	3:195119606-195119776	ENSG00000173950,ENSG00000265333
chr3	195128846	195128996	3:195128846-195128996	ENSG00000265333
chr3	195129666	195129816	3:195129666-195129816	ENSG00000265333
chr3	195133606	195133756	3:195133606-195133756	ENSG00000265333
chr3	195139986	195140136	3:195139986-195140136	ENSG00000230266,ENSG00000244314
chr3	195141286	195141436	3:195141286-195141436	ENSG00000230266,ENSG00000244314,ENSG00000265333
chr3	195141893	195142043	3:195141893-195142043	-
chr3	195147626	195147776	3:195147626-195147776	ENSG00000230266,ENSG00000244314
chr3	195148726	195148876	3:195148726-195148876	-
chr3	195150366	195150516	3:195150366-195150516	ENSG00000173950,ENSG00000230266,ENSG00000244314
chr3	195151986	195152136	3:195151986-195152136	ENSG00000173950,ENSG00000230266,ENSG00000244314
chr3	195153266	195153416	3:195153266-195153416	-
chr3	195153746	195153896	3:195153746-195153896	ENSG00000230266,ENSG00000244314
chr3	195154486	195154656	3:195154486-195154656	ENSG00000230266,ENSG00000244314
chr3	195155246	195155396	3:195155246-195155396	ENSG00000173950,ENSG00000230266,ENSG00000244314
chr3	195160366	195160516	3:195160366-195160516	-
chr3	195162266	195162416	3:195162266-195162416	-
chr3	195172400	195172550	3:195172400-195172550	-
chr3	195179506	195179656	3:195179506-195179656	-
chr3	195182187	195182337	3:195182187-195182337	-
chr3	195182526	195182676	3:195182526-195182676	ENSG00000173950
chr3	195187686	195187836	3:195187686-195187836	-
chr3	195188286	195188436	3:195188286-195188436	-
chr3	195188666	195188816	3:195188666-195188816	-
chr3	195196466	195196636	3:195196466-195196636	-
chr3	195198186	195198356	3:195198186-195198356	-
chr3	195200475	195200625	3:195200475-195200625	-
chr3	195201474	195201624	3:195201474-195201624	-
chr3	195204426	195204576	3:195204426-195204576	-
chr3	195205006	195205156	3:195205006-195205156	ENSG00000173950,ENSG00000206600
chr3	195205306	195205456	3:195205306-195205456	ENSG00000173950,ENSG00000206600
chr3	195207786	195207936	3:195207786-195207936	ENSG00000206600
chr3	195209906	195210056	3:195209906-195210056	ENSG00000206600
chr3	195210406	195210574	3:195210406-195210574	ENSG00000173950,ENSG00000206600
chr3	195210706	195210876	3:195210706-195210876	ENSG00000173950,ENSG00000206600
chr3	195219986	195220136	3:195219986-195220136	-
chr3	195221586	195221736	3:195221586-195221736	-
chr3	195223406	195223556	3:195223406-195223556	-
chr3	195227206	195227356	3:195227206-195227356	-
chr3	195238806	195238956	3:195238806-195238956	-
chr3	195240466	195240616	3:195240466-195240616	-
chr3	195248426	195248576	3:195248426-195248576	-
chr3	195250946	195251096	3:195250946-195251096	-
chr3	195252646	195252796	3:195252646-195252796	-
chr3	195253246	195253396	3:195253246-195253396	-
chr3	195258244	195258394	3:195258244-195258394	-
chr3	195258786	195258936	3:195258786-195258936	-
chr3	195259946	195260116	3:195259946-195260116	ENSG00000173950,ENSG00000282206,ENSG00000252620,ENSG00000229325,ENSG00000287005
chr3	195260686	195260836	3:195260686-195260836	ENSG00000287005
chr3	195263666	195263816	3:195263666-195263816	ENSG00000287005
chr3	195270326	195270476	3:195270326-195270476	ENSG00000252620,ENSG00000229325
chr3	195270886	195271036	3:195270886-195271036	ENSG00000173950,ENSG00000252620,ENSG00000229325
chr3	195271146	195271316	3:195271146-195271316	ENSG00000173950,ENSG00000252620,ENSG00000229325
chr3	195271566	195271736	3:195271566-195271736	ENSG00000173950,ENSG00000252620,ENSG00000229325
chr3	195286321	195286476	3:195286321-195286476	ENSG00000229325
chr3	195348550	195348700	3:195348550-195348700	ENSG00000227433
chr3	195353146	195353316	3:195353146-195353316	ENSG00000227433
chr3	195356426	195356576	3:195356426-195356576	-
chr3	195385106	195385256	3:195385106-195385256	-
chr3	195385646	195385816	3:195385646-195385816	-
chr3	195394754	195394904	3:195394754-195394904	-
chr3	195397246	195397396	3:195397246-195397396	-
chr3	195403946	195404096	3:195403946-195404096	-
chr3	195411966	195412116	3:195411966-195412116	ENSG00000207368
chr3	195421526	195421676	3:195421526-195421676	ENSG00000207368
chr3	195441066	195441216	3:195441066-195441216	ENSG00000114331
chr3	195441586	195441736	3:195441586-195441736	-
chr3	195441926	195442076	3:195441926-195442076	ENSG00000114331
chr3	195442306	195442456	3:195442306-195442456	-
chr3	195443126	195443296	3:195443126-195443296	ENSG00000260261,ENSG00000283426,ENSG00000215837,ENSG00000242086,ENSG00000229178,ENSG00000271662,ENSG00000252620,ENSG00000207368,ENSG00000227433,ENSG00000229325,ENSG00000114331
chr3	195450986	195451136	3:195450986-195451136	ENSG00000207368,ENSG00000114331
chr3	195458486	195458656	3:195458486-195458656	-
chr3	195468116	195468266	3:195468116-195468266	-
chr3	195512399	195512549	3:195512399-195512549	ENSG00000271662
chr3	195522337	195522492	3:195522337-195522492	ENSG00000252620,ENSG00000184203
chr3	195542372	195542522	3:195542372-195542522	ENSG00000184203
chr3	195542832	195542982	3:195542832-195542982	ENSG00000223711,ENSG00000184203
chr3	195543292	195543442	3:195543292-195543442	ENSG00000215837,ENSG00000229178,ENSG00000282206,ENSG00000236844,ENSG00000265882,ENSG00000223711,ENSG00000252620,ENSG00000184203
chr3	195543992	195544142	3:195543992-195544142	ENSG00000223711,ENSG00000184203
chr3	195544692	195544852	3:195544692-195544852	ENSG00000223711,ENSG00000184203
chr3	195545897	195546047	3:195545897-195546047	ENSG00000236844,ENSG00000265882,ENSG00000223711,ENSG00000184203
chr3	195546297	195546467	3:195546297-195546467	ENSG00000282206,ENSG00000236425,ENSG00000236844,ENSG00000265882,ENSG00000223711,ENSG00000184203
chr3	195550312	195550462	3:195550312-195550462	ENSG00000215837,ENSG00000229178,ENSG00000236844,ENSG00000265882
chr3	195551517	195551667	3:195551517-195551667	ENSG00000215837,ENSG00000229178,ENSG00000236425,ENSG00000236844,ENSG00000265882,ENSG00000223711
chr3	195556491	195556641	3:195556491-195556641	ENSG00000236425,ENSG00000236844,ENSG00000265882
chr3	195558633	195558785	3:195558633-195558785	ENSG00000236425,ENSG00000236844,ENSG00000265882
chr3	195575044	195575194	3:195575044-195575194	ENSG00000189058
chr3	195580904	195581054	3:195580904-195581054	ENSG00000189058
chr3	195584024	195584194	3:195584024-195584194	ENSG00000224769,ENSG00000189058
chr3	195596804	195596954	3:195596804-195596954	ENSG00000282206,ENSG00000224769
chr3	195597064	195597214	3:195597064-195597214	ENSG00000224769
chr3	195597334	195597514	3:195597334-195597514	ENSG00000282206,ENSG00000224769
chr3	195598004	195598174	3:195598004-195598174	ENSG00000282206,ENSG00000224769,ENSG00000189058
chr3	195612075	195612225	3:195612075-195612225	ENSG00000176945,ENSG00000224769
chr3	195621152	195621302	3:195621152-195621302	-
chr3	195653812	195653970	3:195653812-195653970	-
chr3	195657524	195657674	3:195657524-195657674	-
chr3	195657924	195658074	3:195657924-195658074	-
chr3	195688938	195689089	3:195688938-195689089	-
chr3	195689524	195689674	3:195689524-195689674	-
chr3	195697944	195698114	3:195697944-195698114	-
chr3	195714394	195714544	3:195714394-195714544	-
chr3	195716122	195716272	3:195716122-195716272	-
chr3	195733084	195733234	3:195733084-195733234	-
chr3	195747984	195748154	3:195747984-195748154	-
chr3	195775064	195775214	3:195775064-195775214	ENSG00000145113
chr3	195800344	195800554	3:195800344-195800554	ENSG00000145113
chr3	195815547	195815697	3:195815547-195815697	ENSG00000145113
chr3	195847264	195847414	3:195847264-195847414	ENSG00000235836,ENSG00000223783,ENSG00000271662
chr3	195850944	195851094	3:195850944-195851094	ENSG00000231464,ENSG00000286168,ENSG00000185485,ENSG00000231443,ENSG00000239122,ENSG00000260261,ENSG00000224614,ENSG00000276489,ENSG00000061938,ENSG00000235836,ENSG00000223783,ENSG00000145113,ENSG00000176945,ENSG00000283426,ENSG00000207650,ENSG00000215837,ENSG00000242086,ENSG00000229178,ENSG00000271662,ENSG00000282206
chr3	195859424	195859594	3:195859424-195859594	ENSG00000231464,ENSG00000286168,ENSG00000185485,ENSG00000231443,ENSG00000239122,ENSG00000260261,ENSG00000224614,ENSG00000223783
chr3	195863204	195863354	3:195863204-195863354	ENSG00000231464,ENSG00000286168,ENSG00000185485,ENSG00000231443,ENSG00000239122,ENSG00000260261,ENSG00000224614,ENSG00000276489,ENSG00000061938,ENSG00000223783,ENSG00000176945,ENSG00000283426,ENSG00000207650,ENSG00000215837,ENSG00000242086,ENSG00000229178,ENSG00000282206
chr3	195886284	195886434	3:195886284-195886434	ENSG00000231443,ENSG00000239122,ENSG00000260261,ENSG00000276489,ENSG00000061938
chr3	195892328	195892478	3:195892328-195892478	ENSG00000061938
chr3	195892784	195892954	3:195892784-195892954	ENSG00000231443,ENSG00000239122,ENSG00000260261,ENSG00000224614,ENSG00000286004,ENSG00000276489,ENSG00000061938,ENSG00000223783,ENSG00000215837,ENSG00000229178
chr3	195894704	195894854	3:195894704-195894854	ENSG00000231443,ENSG00000239122,ENSG00000260261,ENSG00000224614,ENSG00000276489,ENSG00000061938,ENSG00000223783,ENSG00000215837,ENSG00000229178
chr3	195895073	195895223	3:195895073-195895223	ENSG00000286004,ENSG00000061938
chr3	195896504	195896654	3:195896504-195896654	ENSG00000286004
chr3	195896804	195896954	3:195896804-195896954	ENSG00000185485,ENSG00000231443,ENSG00000239122,ENSG00000260261,ENSG00000224614,ENSG00000286004,ENSG00000276489,ENSG00000061938,ENSG00000223783
chr3	195897224	195897394	3:195897224-195897394	ENSG00000224614,ENSG00000286004,ENSG00000061938
chr3	195900804	195900974	3:195900804-195900974	ENSG00000224614,ENSG00000286004,ENSG00000061938,ENSG00000271662
chr3	195909424	195909574	3:195909424-195909574	ENSG00000224614,ENSG00000286004
chr3	195909744	195909914	3:195909744-195909914	ENSG00000239122,ENSG00000224614,ENSG00000286004,ENSG00000061938
chr3	195914664	195914814	3:195914664-195914814	-
chr3	195915124	195915274	3:195915124-195915274	-
chr3	195921464	195921614	3:195921464-195921614	-
chr3	195954478	195954628	3:195954478-195954628	-
chr3	195958924	195959074	3:195958924-195959074	-
chr3	195961082	195961232	3:195961082-195961232	-
chr3	195989715	195989865	3:195989715-195989865	-
chr3	195990304	195990454	3:195990304-195990454	-
chr3	195990704	195990854	3:195990704-195990854	-
chr3	195994463	195994613	3:195994463-195994613	-
chr3	196012564	196012714	3:196012564-196012714	-
chr3	196016104	196016254	3:196016104-196016254	-
chr3	196016584	196016774	3:196016584-196016774	-
chr3	196019653	196019894	3:196019653-196019894	-
chr3	196022184	196022354	3:196022184-196022354	-
chr3	196026144	196026294	3:196026144-196026294	-
chr3	196055924	196056074	3:196055924-196056074	ENSG00000228413,ENSG00000072274
chr3	196073344	196073508	3:196073344-196073508	ENSG00000222335,ENSG00000163958,ENSG00000252174,ENSG00000228413,ENSG00000072274,ENSG00000231464,ENSG00000286168
chr3	196081044	196081194	3:196081044-196081194	ENSG00000252174,ENSG00000072274
chr3	196081484	196081634	3:196081484-196081634	ENSG00000072274
chr3	196082104	196082254	3:196082104-196082254	ENSG00000222335,ENSG00000252174,ENSG00000228413,ENSG00000072274,ENSG00000231464,ENSG00000286168
chr3	196093464	196093614	3:196093464-196093614	ENSG00000228413,ENSG00000072274
chr3	196122084	196122234	3:196122084-196122234	-
chr3	196135939	196136089	3:196135939-196136089	ENSG00000224652
chr3	196138604	196138814	3:196138604-196138814	ENSG00000224652
chr3	196139024	196139174	3:196139024-196139174	ENSG00000224652
chr3	196144864	196145034	3:196144864-196145034	ENSG00000224652
chr3	196160544	196160694	3:196160544-196160694	-
chr3	196179564	196179714	3:196179564-196179714	-
chr3	196196704	196196874	3:196196704-196196874	ENSG00000222335,ENSG00000163958,ENSG00000252174
chr3	196202654	196202834	3:196202654-196202834	ENSG00000222335,ENSG00000163958
chr3	196208204	196208354	3:196208204-196208354	ENSG00000163959,ENSG00000222335,ENSG00000163958
chr3	196219364	196219514	3:196219364-196219514	ENSG00000163959,ENSG00000222335,ENSG00000163958,ENSG00000228413
chr3	196227844	196228069	3:196227844-196228069	ENSG00000163959
chr3	196238904	196239054	3:196238904-196239054	ENSG00000163959
chr3	196239504	196239654	3:196239504-196239654	ENSG00000163959
chr3	196239947	196240097	3:196239947-196240097	-
chr3	196240544	196240694	3:196240544-196240694	-
chr3	196247064	196247214	3:196247064-196247214	ENSG00000228028
chr3	196253704	196253854	3:196253704-196253854	ENSG00000273013,ENSG00000225240,ENSG00000237418,ENSG00000228028,ENSG00000161217,ENSG00000163959
chr3	196268384	196268534	3:196268384-196268534	ENSG00000237418,ENSG00000161217
chr3	196275244	196275394	3:196275244-196275394	-
chr3	196278524	196278674	3:196278524-196278674	-
chr3	196279484	196279634	3:196279484-196279634	ENSG00000237418,ENSG00000161217
chr3	196280149	196280299	3:196280149-196280299	-
chr3	196284524	196284674	3:196284524-196284674	ENSG00000161217
chr3	196287044	196287194	3:196287044-196287194	ENSG00000161217
chr3	196287704	196287854	3:196287704-196287854	ENSG00000235897,ENSG00000237418,ENSG00000213123,ENSG00000272741,ENSG00000161217
chr3	196288204	196288354	3:196288204-196288354	ENSG00000237418,ENSG00000213123,ENSG00000161217
chr3	196317024	196317174	3:196317024-196317174	ENSG00000235897,ENSG00000213123,ENSG00000272741
chr3	196317624	196317794	3:196317624-196317794	ENSG00000145107,ENSG00000235897,ENSG00000237418,ENSG00000213123,ENSG00000272741
chr3	196318204	196318374	3:196318204-196318374	ENSG00000145107,ENSG00000235897,ENSG00000237418,ENSG00000213123,ENSG00000272741
chr3	196323824	196323974	3:196323824-196323974	ENSG00000145107,ENSG00000235897,ENSG00000213123,ENSG00000272741
chr3	196338524	196338674	3:196338524-196338674	ENSG00000212146,ENSG00000145107,ENSG00000273331
chr3	196339884	196340054	3:196339884-196340054	ENSG00000212146,ENSG00000145107,ENSG00000273331
chr3	196341264	196341414	3:196341264-196341414	ENSG00000212146,ENSG00000145107,ENSG00000273331
chr3	196347404	196347554	3:196347404-196347554	ENSG00000212146
chr3	196389064	196389214	3:196389064-196389214	ENSG00000243339,ENSG00000241868,ENSG00000206644
chr3	196398884	196399034	3:196398884-196399034	ENSG00000243339,ENSG00000241868,ENSG00000206644
chr3	196399724	196399874	3:196399724-196399874	ENSG00000243339,ENSG00000241868,ENSG00000206644
chr3	196406924	196407074	3:196406924-196407074	ENSG00000225240,ENSG00000226345,ENSG00000243339,ENSG00000241868,ENSG00000206644
chr3	196414624	196414774	3:196414624-196414774	ENSG00000226345
chr3	196416382	196416532	3:196416382-196416532	ENSG00000226345
chr3	196423164	196423314	3:196423164-196423314	ENSG00000226345
chr3	196431244	196431414	3:196431244-196431414	ENSG00000225240,ENSG00000225822,ENSG00000226345,ENSG00000163960
chr3	196432424	196432594	3:196432424-196432594	ENSG00000273013,ENSG00000225240,ENSG00000225822,ENSG00000226345,ENSG00000243339,ENSG00000241868,ENSG00000206644,ENSG00000163960,ENSG00000237418
chr3	196440084	196440245	3:196440084-196440245	ENSG00000225240
chr3	196444064	196444214	3:196444064-196444214	ENSG00000225240
chr3	196471684	196471834	3:196471684-196471834	ENSG00000273013
chr3	196486404	196486554	3:196486404-196486554	ENSG00000273013
chr3	196499204	196499354	3:196499204-196499354	ENSG00000163961
chr3	196501044	196501194	3:196501044-196501194	ENSG00000163961
chr3	196501384	196501534	3:196501384-196501534	ENSG00000163961
chr3	196501804	196501954	3:196501804-196501954	ENSG00000163961
chr3	196502064	196502214	3:196502064-196502214	ENSG00000163961
chr3	196502784	196502954	3:196502784-196502954	ENSG00000214097,ENSG00000273013,ENSG00000163961,ENSG00000225240
chr3	196503724	196503874	3:196503724-196503874	ENSG00000225770,ENSG00000213358,ENSG00000214097,ENSG00000273013,ENSG00000163961,ENSG00000225240,ENSG00000225822,ENSG00000163960,ENSG00000231464,ENSG00000286168
chr3	196514064	196514214	3:196514064-196514214	ENSG00000214097
chr3	196517984	196518134	3:196517984-196518134	ENSG00000214097
chr3	196519244	196519394	3:196519244-196519394	ENSG00000213358,ENSG00000214097,ENSG00000273013
chr3	196522764	196522914	3:196522764-196522914	ENSG00000213358,ENSG00000214097
chr3	196524664	196524814	3:196524664-196524814	ENSG00000213358,ENSG00000214097
chr3	196527904	196528054	3:196527904-196528054	ENSG00000213358
chr3	196528843	196528994	3:196528843-196528994	ENSG00000225770,ENSG00000213358
chr3	196533544	196533694	3:196533544-196533694	ENSG00000225770,ENSG00000213358
chr3	196537464	196537614	3:196537464-196537614	ENSG00000225770
chr3	196555473	196555623	3:196555473-196555623	-
chr3	196559944	196560094	3:196559944-196560094	ENSG00000174013,ENSG00000185798
chr3	196563778	196563928	3:196563778-196563928	ENSG00000174013,ENSG00000185798
chr3	196564064	196564214	3:196564064-196564214	ENSG00000174013,ENSG00000185798
chr3	196568564	196568714	3:196568564-196568714	ENSG00000174013,ENSG00000185798,ENSG00000225770
chr3	196569104	196569254	3:196569104-196569254	ENSG00000174013,ENSG00000185798
chr3	196609404	196609554	3:196609404-196609554	ENSG00000286661,ENSG00000232065
chr3	196611837	196611987	3:196611837-196611987	ENSG00000286661
chr3	196612044	196612194	3:196612044-196612194	ENSG00000286661
chr3	196620224	196620374	3:196620224-196620374	-
chr3	196631734	196631884	3:196631734-196631884	ENSG00000232065,ENSG00000174004
chr3	196632564	196632714	3:196632564-196632714	ENSG00000232065,ENSG00000174004,ENSG00000163964
chr3	196639384	196639534	3:196639384-196639534	ENSG00000232065,ENSG00000174004
chr3	196639651	196639814	3:196639651-196639814	ENSG00000232065,ENSG00000174004,ENSG00000163964
chr3	196639971	196640121	3:196639971-196640121	ENSG00000174004,ENSG00000271662
chr3	196648944	196649094	3:196648944-196649094	-
chr3	196651064	196651214	3:196651064-196651214	ENSG00000286661,ENSG00000232065,ENSG00000174004,ENSG00000163964,ENSG00000230732,ENSG00000222792,ENSG00000230304,ENSG00000226008,ENSG00000225240,ENSG00000228413,ENSG00000185485,ENSG00000260261
chr3	196654126	196654276	3:196654126-196654276	-
chr3	196654764	196654914	3:196654764-196654914	-
chr3	196662904	196663054	3:196662904-196663054	-
chr3	196666244	196666394	3:196666244-196666394	-
chr3	196670513	196670663	3:196670513-196670663	-
chr3	196684964	196685122	3:196684964-196685122	ENSG00000286661
chr3	196686564	196686714	3:196686564-196686714	-
chr3	196688464	196688614	3:196688464-196688614	ENSG00000286661,ENSG00000232065,ENSG00000174004,ENSG00000163964,ENSG00000174007,ENSG00000201441,ENSG00000230732,ENSG00000222792,ENSG00000230304,ENSG00000226008,ENSG00000225770,ENSG00000225240,ENSG00000228413
chr3	196694204	196694374	3:196694204-196694374	-
chr3	196699708	196699858	3:196699708-196699858	-
chr3	196708604	196708754	3:196708604-196708754	ENSG00000163964,ENSG00000174007,ENSG00000201441
chr3	196711924	196712074	3:196711924-196712074	ENSG00000163964,ENSG00000174007,ENSG00000201441
chr3	196712224	196712374	3:196712224-196712374	ENSG00000163964,ENSG00000174007,ENSG00000201441
chr3	196712524	196712694	3:196712524-196712694	ENSG00000163964,ENSG00000174007,ENSG00000201441
```
