## Supplementary material for "Cell type-specific epigenetic regulatory circuitry of coronary artery disease loci": arFB_DNase_c4_hg38_EnhancerInteractions.bed (part 14 of 20)

```
chr3	196712824	196712994	3:196712824-196712994	ENSG00000163964,ENSG00000174007,ENSG00000201441
chr3	196726944	196727094	3:196726944-196727094	-
chr3	196727384	196727534	3:196727384-196727534	-
chr3	196735824	196735974	3:196735824-196735974	ENSG00000180370
chr3	196736804	196736954	3:196736804-196736954	ENSG00000180370
chr3	196739744	196739914	3:196739744-196739914	ENSG00000163964,ENSG00000174007,ENSG00000180370,ENSG00000272359
chr3	196740404	196740554	3:196740404-196740554	ENSG00000180370,ENSG00000272359
chr3	196740784	196740934	3:196740784-196740934	ENSG00000180370,ENSG00000272359
chr3	196741144	196741294	3:196741144-196741294	ENSG00000180370,ENSG00000272359
chr3	196741484	196741634	3:196741484-196741634	ENSG00000272359
chr3	196749744	196749894	3:196749744-196749894	ENSG00000272359
chr3	196754299	196754449	3:196754299-196754449	ENSG00000272359
chr3	196758064	196758214	3:196758064-196758214	ENSG00000272359
chr3	196774384	196774834	3:196774384-196774834	-
chr3	196775164	196775314	3:196775164-196775314	-
chr3	196778924	196779114	3:196778924-196779114	ENSG00000206892
chr3	196782604	196782754	3:196782604-196782754	ENSG00000206892
chr3	196792864	196793014	3:196792864-196793014	ENSG00000206892
chr3	196793304	196793454	3:196793304-196793454	ENSG00000180370,ENSG00000206892,ENSG00000230732
chr3	196807744	196807894	3:196807744-196807894	ENSG00000180370
chr3	196807957	196808107	3:196807957-196808107	ENSG00000180370
chr3	196811204	196811354	3:196811204-196811354	ENSG00000180370
chr3	196814024	196814174	3:196814024-196814174	ENSG00000180370
chr3	196816798	196816948	3:196816798-196816948	ENSG00000180370
chr3	196837984	196838134	3:196837984-196838134	ENSG00000230732,ENSG00000119227
chr3	196842784	196842934	3:196842784-196842934	-
chr3	196867784	196867934	3:196867784-196867934	ENSG00000119231,ENSG00000230732
chr3	196868124	196868274	3:196868124-196868274	ENSG00000119231
chr3	196868444	196868654	3:196868444-196868654	ENSG00000119231
chr3	196868880	196869030	3:196868880-196869030	ENSG00000119231
chr3	196940881	196941031	3:196940881-196941031	-
chr3	196941864	196942034	3:196941864-196942034	ENSG00000114503,ENSG00000225578,ENSG00000270170
chr3	196942484	196942634	3:196942484-196942634	ENSG00000119231,ENSG00000230732,ENSG00000114503,ENSG00000225578,ENSG00000270170,ENSG00000119227
chr3	196943104	196943254	3:196943104-196943254	ENSG00000114503,ENSG00000225578,ENSG00000270170
chr3	196948504	196948654	3:196948504-196948654	ENSG00000119227
chr3	196966987	196967137	3:196966987-196967137	ENSG00000119227
chr3	196968764	196968951	3:196968764-196968951	ENSG00000119227
chr3	196969284	196969434	3:196969284-196969434	ENSG00000119227
chr3	196969944	196970114	3:196969944-196970114	ENSG00000119227,ENSG00000286017
chr3	196978764	196978934	3:196978764-196978934	ENSG00000230732,ENSG00000119227,ENSG00000286017,ENSG00000233487,ENSG00000163975,ENSG00000228109
chr3	196979664	196979814	3:196979664-196979814	ENSG00000230732,ENSG00000119227,ENSG00000286017,ENSG00000233487,ENSG00000163975,ENSG00000228109
chr3	196986104	196986254	3:196986104-196986254	ENSG00000233487
chr3	196988290	196988440	3:196988290-196988440	ENSG00000233487
chr3	197000364	197000514	3:197000364-197000514	ENSG00000163975,ENSG00000228109
chr3	197002224	197002374	3:197002224-197002374	ENSG00000163975,ENSG00000228109
chr3	197002824	197002994	3:197002824-197002994	ENSG00000163975,ENSG00000228109
chr3	197003204	197003354	3:197003204-197003354	ENSG00000163975,ENSG00000228109
chr3	197003564	197003714	3:197003564-197003714	ENSG00000163975,ENSG00000228109
chr3	197029364	197029514	3:197029364-197029514	ENSG00000163975
chr3	197029964	197030134	3:197029964-197030134	ENSG00000163975
chr3	197031504	197031674	3:197031504-197031674	-
chr3	197035744	197035894	3:197035744-197035894	-
chr3	197077330	197077480	3:197077330-197077480	-
chr3	197083024	197083174	3:197083024-197083174	-
chr3	197083604	197083774	3:197083604-197083774	-
chr3	197088424	197088574	3:197088424-197088574	-
chr3	197104864	197105014	3:197104864-197105014	-
chr3	197124789	197124974	3:197124789-197124974	-
chr3	197125704	197125854	3:197125704-197125854	-
chr3	197151684	197151834	3:197151684-197151834	-
chr3	197157015	197157165	3:197157015-197157165	-
chr3	197168764	197168914	3:197168764-197168914	-
chr3	197171844	197171994	3:197171844-197171994	-
chr3	197177078	197177228	3:197177078-197177228	-
chr3	197181864	197182014	3:197181864-197182014	ENSG00000075711
chr3	197187084	197187234	3:197187084-197187234	ENSG00000075711
chr3	197189464	197189614	3:197189464-197189614	-
chr3	197216284	197216454	3:197216284-197216454	-
chr3	197217004	197217154	3:197217004-197217154	-
chr3	197222944	197223094	3:197222944-197223094	-
chr3	197223167	197223317	3:197223167-197223317	-
chr3	197224124	197224274	3:197224124-197224274	ENSG00000075711
chr3	197235114	197235264	3:197235114-197235264	-
chr3	197239944	197240094	3:197239944-197240094	-
chr3	197241264	197241414	3:197241264-197241414	-
chr3	197249665	197249815	3:197249665-197249815	-
chr3	197256944	197257114	3:197256944-197257114	ENSG00000075711
chr3	197268424	197268574	3:197268424-197268574	-
chr3	197270704	197270857	3:197270704-197270857	-
chr3	197291204	197291354	3:197291204-197291354	ENSG00000265850
chr3	197293944	197294094	3:197293944-197294094	ENSG00000075711,ENSG00000265850,ENSG00000227375
chr3	197298084	197298234	3:197298084-197298234	ENSG00000075711,ENSG00000265850,ENSG00000227375
chr3	197298624	197298774	3:197298624-197298774	ENSG00000075711,ENSG00000265850,ENSG00000227375
chr3	197302764	197302914	3:197302764-197302914	ENSG00000075711,ENSG00000227375
chr3	197306004	197306154	3:197306004-197306154	ENSG00000227375
chr3	197306464	197306616	3:197306464-197306616	ENSG00000075711,ENSG00000265850,ENSG00000227375
chr3	197308784	197308934	3:197308784-197308934	ENSG00000227375
chr3	197309664	197309814	3:197309664-197309814	ENSG00000075711,ENSG00000265850,ENSG00000227375
chr3	197310144	197310294	3:197310144-197310294	ENSG00000075711,ENSG00000265850,ENSG00000227375,ENSG00000286870
chr3	197317364	197317514	3:197317364-197317514	ENSG00000265850,ENSG00000227375,ENSG00000286870,ENSG00000286909
chr3	197327824	197327974	3:197327824-197327974	ENSG00000286870
chr3	197331201	197331351	3:197331201-197331351	ENSG00000286870
chr3	197339944	197340094	3:197339944-197340094	ENSG00000286870
chr3	197344144	197344314	3:197344144-197344314	ENSG00000286870
chr3	197345328	197345628	3:197345328-197345628	-
chr3	197352504	197352674	3:197352504-197352674	-
chr3	197353784	197353934	3:197353784-197353934	-
chr3	197353984	197354134	3:197353984-197354134	-
chr3	197354523	197354673	3:197354523-197354673	-
chr3	197354784	197354954	3:197354784-197354954	-
chr3	197364922	197365072	3:197364922-197365072	-
chr3	197367111	197367261	3:197367111-197367261	-
chr3	197367530	197367680	3:197367530-197367680	-
chr3	197372164	197372314	3:197372164-197372314	-
chr3	197378124	197378294	3:197378124-197378294	-
chr3	197393044	197393194	3:197393044-197393194	-
chr3	197394704	197394874	3:197394704-197394874	-
chr3	197395144	197395294	3:197395144-197395294	-
chr3	197397356	197397506	3:197397356-197397506	-
chr3	197404804	197404954	3:197404804-197404954	-
chr3	197406404	197406554	3:197406404-197406554	-
chr3	197408284	197408434	3:197408284-197408434	-
chr3	197417604	197417754	3:197417604-197417754	-
chr3	197421924	197422094	3:197421924-197422094	-
chr3	197426424	197426574	3:197426424-197426574	-
chr3	197428264	197428414	3:197428264-197428414	-
chr3	197428484	197428634	3:197428484-197428634	-
chr3	197430603	197430774	3:197430603-197430774	-
chr3	197431104	197431254	3:197431104-197431254	ENSG00000235126,ENSG00000229912,ENSG00000237167
chr3	197431484	197431634	3:197431484-197431634	-
chr3	197432484	197432634	3:197432484-197432634	-
chr3	197432843	197432993	3:197432843-197432993	-
chr3	197454124	197454274	3:197454124-197454274	ENSG00000235126,ENSG00000229912,ENSG00000237167
chr3	197456604	197456754	3:197456604-197456754	-
chr3	197457664	197457814	3:197457664-197457814	-
chr3	197458424	197458574	3:197458424-197458574	-
chr3	197463484	197463634	3:197463484-197463634	ENSG00000235126,ENSG00000229912,ENSG00000237167
chr3	197466324	197466494	3:197466324-197466494	ENSG00000235126,ENSG00000229912,ENSG00000237167
chr3	197466684	197466834	3:197466684-197466834	ENSG00000235126,ENSG00000229912,ENSG00000237167
chr3	197467168	197467334	3:197467168-197467334	ENSG00000235126,ENSG00000229912,ENSG00000237167
chr3	197468944	197469094	3:197468944-197469094	ENSG00000235126,ENSG00000229912,ENSG00000237167
chr3	197482124	197482274	3:197482124-197482274	-
chr3	197487944	197488094	3:197487944-197488094	ENSG00000235126,ENSG00000229912,ENSG00000237167,ENSG00000272989,ENSG00000222792,ENSG00000230304,ENSG00000226008,ENSG00000273308,ENSG00000213519
chr3	197490224	197490394	3:197490224-197490394	-
chr3	197494774	197494924	3:197494774-197494924	-
chr3	197496804	197496954	3:197496804-197496954	-
chr3	197499604	197499754	3:197499604-197499754	ENSG00000272989
chr3	197501664	197501814	3:197501664-197501814	ENSG00000272989
chr3	197502024	197502174	3:197502024-197502174	ENSG00000272989
chr3	197509804	197509954	3:197509804-197509954	ENSG00000272989
chr3	197510184	197510334	3:197510184-197510334	ENSG00000272989,ENSG00000161267,ENSG00000213519
chr3	197511224	197511374	3:197511224-197511374	ENSG00000272989
chr3	197516644	197516794	3:197516644-197516794	ENSG00000161267
chr3	197517284	197517434	3:197517284-197517434	-
chr3	197519124	197519274	3:197519124-197519274	ENSG00000161267
chr3	197521064	197521214	3:197521064-197521214	ENSG00000161267
chr3	197522393	197522543	3:197522393-197522543	-
chr3	197523084	197523234	3:197523084-197523234	ENSG00000161267,ENSG00000213519
chr3	197525824	197525974	3:197525824-197525974	ENSG00000161267
chr3	197534024	197534174	3:197534024-197534174	ENSG00000161267
chr3	197534484	197534634	3:197534484-197534634	ENSG00000161267
chr3	197541924	197542074	3:197541924-197542074	ENSG00000161267,ENSG00000214135,ENSG00000287286,ENSG00000236833,ENSG00000286909,ENSG00000273308,ENSG00000249626,ENSG00000213519
chr3	197547765	197547915	3:197547765-197547915	-
chr3	197554784	197554934	3:197554784-197554934	ENSG00000161267,ENSG00000214135,ENSG00000222792,ENSG00000230304,ENSG00000226008,ENSG00000284146,ENSG00000287286,ENSG00000236833,ENSG00000286909,ENSG00000273308,ENSG00000249626,ENSG00000213519
chr3	197599164	197599314	3:197599164-197599314	-
chr3	197601264	197601414	3:197601264-197601414	-
chr3	197627864	197628014	3:197627864-197628014	-
chr3	197628344	197628494	3:197628344-197628494	-
chr3	197631986	197632136	3:197631986-197632136	-
chr3	197676644	197676794	3:197676644-197676794	-
chr3	197682788	197682938	3:197682788-197682938	ENSG00000284146,ENSG00000287286,ENSG00000236833
chr3	197692764	197692914	3:197692764-197692914	ENSG00000214135,ENSG00000284146,ENSG00000145016,ENSG00000287286,ENSG00000236833,ENSG00000286909,ENSG00000273308,ENSG00000249626,ENSG00000213519
chr3	197700224	197700374	3:197700224-197700374	ENSG00000284146,ENSG00000145016,ENSG00000287286,ENSG00000236833
chr3	197711111	197711261	3:197711111-197711261	-
chr3	197712404	197712554	3:197712404-197712554	ENSG00000214135,ENSG00000236246,ENSG00000222792,ENSG00000230304,ENSG00000226008,ENSG00000234136,ENSG00000122068,ENSG00000284146,ENSG00000145016,ENSG00000287286,ENSG00000236833,ENSG00000286909,ENSG00000273308,ENSG00000249626,ENSG00000213519
chr3	197713344	197713494	3:197713344-197713494	-
chr3	197719024	197719174	3:197719024-197719174	ENSG00000284146,ENSG00000145016,ENSG00000287286,ENSG00000236833,ENSG00000286909
chr3	197730244	197730399	3:197730244-197730399	ENSG00000122068,ENSG00000145016,ENSG00000286909
chr3	197736204	197736354	3:197736204-197736354	-
chr3	197736944	197737094	3:197736944-197737094	ENSG00000214135,ENSG00000122068,ENSG00000284146,ENSG00000145016,ENSG00000287286,ENSG00000236833,ENSG00000286909,ENSG00000273308,ENSG00000249626,ENSG00000213519
chr3	197748864	197749014	3:197748864-197749014	-
chr3	197749324	197749494	3:197749324-197749494	ENSG00000122068,ENSG00000145016
chr3	197749744	197749894	3:197749744-197749894	ENSG00000122068,ENSG00000145016,ENSG00000286909
chr3	197750604	197750774	3:197750604-197750774	ENSG00000122068,ENSG00000145016
chr3	197751384	197751574	3:197751384-197751574	ENSG00000122068
chr3	197753364	197753514	3:197753364-197753514	ENSG00000122068
chr3	197775504	197775654	3:197775504-197775654	-
chr3	197790493	197790643	3:197790493-197790643	ENSG00000273375
chr3	197791164	197791314	3:197791164-197791314	ENSG00000186001,ENSG00000273375,ENSG00000249626
chr3	197791404	197791554	3:197791404-197791554	ENSG00000273375
chr3	197791844	197791994	3:197791844-197791994	ENSG00000186001,ENSG00000273375
chr3	197792164	197792314	3:197792164-197792314	ENSG00000186001,ENSG00000273375
chr3	197793404	197793554	3:197793404-197793554	ENSG00000186001,ENSG00000273375
chr3	197795344	197795514	3:197795344-197795514	ENSG00000236438,ENSG00000234136,ENSG00000186001,ENSG00000273375,ENSG00000249626
chr3	197800544	197800694	3:197800544-197800694	-
chr3	197801924	197802074	3:197801924-197802074	-
chr3	197802304	197802454	3:197802304-197802454	-
chr3	197808384	197808534	3:197808384-197808534	ENSG00000234136
chr3	197809424	197809574	3:197809424-197809574	ENSG00000234136,ENSG00000273308
chr3	197811024	197811174	3:197811024-197811174	ENSG00000234136
chr3	197811464	197811614	3:197811464-197811614	ENSG00000214135,ENSG00000213113,ENSG00000236246,ENSG00000222792,ENSG00000230304,ENSG00000226008,ENSG00000199306,ENSG00000234742,ENSG00000234136,ENSG00000186001,ENSG00000273375,ENSG00000284146,ENSG00000287286,ENSG00000236833,ENSG00000286909,ENSG00000273308,ENSG00000249626,ENSG00000213519
chr3	197823844	197823994	3:197823844-197823994	ENSG00000234136
chr3	197824817	197824974	3:197824817-197824974	ENSG00000234136
chr3	197855104	197855254	3:197855104-197855254	ENSG00000199306,ENSG00000234742,ENSG00000234136,ENSG00000186001,ENSG00000273308
chr3	197879784	197879934	3:197879784-197879934	ENSG00000199306
chr3	197906124	197906294	3:197906124-197906294	ENSG00000201622,ENSG00000232783,ENSG00000213113,ENSG00000236246,ENSG00000236438,ENSG00000199306,ENSG00000114473
chr3	197908684	197908834	3:197908684-197908834	ENSG00000199306
chr3	197909424	197909574	3:197909424-197909574	ENSG00000199306
chr3	197913024	197913174	3:197913024-197913174	ENSG00000199306,ENSG00000114473
chr3	197943084	197943234	3:197943084-197943234	ENSG00000236438,ENSG00000199306,ENSG00000114473
chr3	197949904	197950054	3:197949904-197950054	ENSG00000185621,ENSG00000201622,ENSG00000232783,ENSG00000213113,ENSG00000236246,ENSG00000236438,ENSG00000182899,ENSG00000199306,ENSG00000114473
chr3	197954004	197954154	3:197954004-197954154	ENSG00000182899,ENSG00000114473
chr3	197957524	197957674	3:197957524-197957674	ENSG00000185621,ENSG00000182899,ENSG00000114473
chr3	197957758	197957908	3:197957758-197957908	ENSG00000182899
chr3	197960024	197960194	3:197960024-197960194	ENSG00000185621,ENSG00000201622,ENSG00000232783,ENSG00000213113,ENSG00000236246,ENSG00000236438,ENSG00000222792,ENSG00000230304,ENSG00000226008,ENSG00000182899,ENSG00000199306,ENSG00000114473
chr3	197960604	197960754	3:197960604-197960754	ENSG00000185621
chr3	197961024	197961174	3:197961024-197961174	ENSG00000185621
chr3	197989738	197989888	3:197989738-197989888	ENSG00000201622
chr3	198028864	198029023	3:198028864-198029023	ENSG00000201622,ENSG00000286755,ENSG00000232832,ENSG00000213113
chr3	198029338	198029488	3:198029338-198029488	ENSG00000286755,ENSG00000232832
chr3	198032179	198032329	3:198032179-198032329	ENSG00000286755,ENSG00000232832
chr3	198032544	198032735	3:198032544-198032735	ENSG00000286755,ENSG00000232832
chr3	198050913	198051063	3:198050913-198051063	-
chr3	198062211	198062361	3:198062211-198062361	ENSG00000226435
chr3	198072024	198072174	3:198072024-198072174	ENSG00000226435,ENSG00000212297,ENSG00000232783,ENSG00000213113,ENSG00000236246
chr3	198080044	198080194	3:198080044-198080194	ENSG00000226435,ENSG00000232783,ENSG00000213113,ENSG00000236246
chr3	198080704	198080854	3:198080704-198080854	ENSG00000226435,ENSG00000212297,ENSG00000232783,ENSG00000213113,ENSG00000236246,ENSG00000236438
chr3	198080944	198081114	3:198080944-198081114	ENSG00000226435,ENSG00000212297,ENSG00000232783,ENSG00000213113,ENSG00000236246
chr3	198113165	198113465	3:198113165-198113465	-
chr3	198139624	198139774	3:198139624-198139774	-
chr3	198145344	198145494	3:198145344-198145494	-
chr3	198146208	198146358	3:198146208-198146358	-
chr3	198167761	198167911	3:198167761-198167911	-
chr4	29235	29403	4:29235-29403	-
chr4	53141	53291	4:53141-53291	-
chr4	53682	53832	4:53682-53832	-
chr4	53961	54111	4:53961-54111	-
chr4	99968	100118	4:99968-100118	ENSG00000250238
chr4	124333	124503	4:124333-124503	ENSG00000272885,ENSG00000249025,ENSG00000281016,ENSG00000207642,ENSG00000248302,ENSG00000272602,ENSG00000250238,ENSG00000250312,ENSG00000275426,ENSG00000251188,ENSG00000251689
chr4	125553	125704	4:125553-125704	ENSG00000250238,ENSG00000250312,ENSG00000275426
chr4	161545	161695	4:161545-161695	ENSG00000275426
chr4	212526	212676	4:212526-212676	ENSG00000272885,ENSG00000249025,ENSG00000281016,ENSG00000248302,ENSG00000272602,ENSG00000275426,ENSG00000250892,ENSG00000198155,ENSG00000251188,ENSG00000251689
chr4	213216	213416	4:213216-213416	ENSG00000250892,ENSG00000198155
chr4	213563	213713	4:213563-213713	ENSG00000250892,ENSG00000198155
chr4	213871	214021	4:213871-214021	ENSG00000250892,ENSG00000198155
chr4	242326	242476	4:242326-242476	ENSG00000251188,ENSG00000251689
chr4	244586	244736	4:244586-244736	ENSG00000251188,ENSG00000251689
chr4	288997	289147	4:288997-289147	ENSG00000251188,ENSG00000251689
chr4	304966	305266	4:304966-305266	ENSG00000186777
chr4	305486	305636	4:305486-305636	ENSG00000272885,ENSG00000249025,ENSG00000281016,ENSG00000207642,ENSG00000251188,ENSG00000251689,ENSG00000186777
chr4	314005	314155	4:314005-314155	ENSG00000186777
chr4	330195	330345	4:330195-330345	ENSG00000248564,ENSG00000286705,ENSG00000251535,ENSG00000131127
chr4	336176	336326	4:336176-336326	-
chr4	336438	336588	4:336438-336588	-
chr4	337586	337756	4:337586-337756	ENSG00000174227,ENSG00000272885,ENSG00000249025,ENSG00000281016,ENSG00000207642,ENSG00000250321,ENSG00000248564,ENSG00000248302,ENSG00000275426,ENSG00000251188,ENSG00000251689,ENSG00000186777,ENSG00000286705,ENSG00000251535,ENSG00000131127
chr4	338186	338356	4:338186-338356	ENSG00000207642,ENSG00000250321,ENSG00000248564,ENSG00000286705,ENSG00000251535,ENSG00000131127
chr4	338810	338960	4:338810-338960	-
chr4	372926	373076	4:372926-373076	ENSG00000249025,ENSG00000281016
chr4	443153	443303	4:443153-443303	ENSG00000272885
chr4	473386	473686	4:473386-473686	-
chr4	474166	474316	4:474166-474316	ENSG00000242686,ENSG00000174227,ENSG00000182903,ENSG00000251595,ENSG00000272885,ENSG00000249025,ENSG00000281016,ENSG00000207642,ENSG00000275426,ENSG00000251188,ENSG00000251689
chr4	476646	476796	4:476646-476796	-
chr4	478466	478616	4:478466-478616	ENSG00000182903,ENSG00000251595
chr4	498617	498767	4:498617-498767	ENSG00000174227
chr4	499106	499256	4:499106-499256	ENSG00000174227,ENSG00000182903,ENSG00000272885,ENSG00000249025,ENSG00000281016,ENSG00000251689
chr4	504246	504396	4:504246-504396	ENSG00000174227
chr4	549166	549316	4:549166-549316	-
chr4	575326	575476	4:575326-575476	ENSG00000283183,ENSG00000273238
chr4	575926	576076	4:575926-576076	ENSG00000283183,ENSG00000273238
chr4	577595	577745	4:577595-577745	ENSG00000283183,ENSG00000273238
chr4	602766	602916	4:602766-602916	-
chr4	609521	609671	4:609521-609671	-
chr4	610626	610776	4:610626-610776	ENSG00000242686,ENSG00000133256
chr4	610786	610996	4:610786-610996	-
chr4	622206	622356	4:622206-622356	ENSG00000133256
chr4	622886	623036	4:622886-623036	ENSG00000133256
chr4	673827	673977	4:673827-673977	ENSG00000215375,ENSG00000169020,ENSG00000272927
chr4	674246	674416	4:674246-674416	ENSG00000215375,ENSG00000169020,ENSG00000272927,ENSG00000242686,ENSG00000133256,ENSG00000169026
chr4	681086	681236	4:681086-681236	ENSG00000215375,ENSG00000169026
chr4	684066	684216	4:684066-684216	ENSG00000215375,ENSG00000169026
chr4	687326	687476	4:687326-687476	ENSG00000215375,ENSG00000242686,ENSG00000169026
chr4	687826	687976	4:687826-687976	ENSG00000169026
chr4	699486	699636	4:699486-699636	ENSG00000272927,ENSG00000242686,ENSG00000133256,ENSG00000169026,ENSG00000185619
chr4	701090	701240	4:701090-701240	-
chr4	705586	705756	4:705586-705756	ENSG00000272927,ENSG00000242686,ENSG00000133256,ENSG00000169026,ENSG00000185619,ENSG00000248416
chr4	721346	721496	4:721346-721496	ENSG00000248416
chr4	721726	721876	4:721726-721876	ENSG00000248416
chr4	722026	722176	4:722026-722176	ENSG00000248416
chr4	726566	726716	4:726566-726716	ENSG00000185619,ENSG00000248416
chr4	727706	727856	4:727706-727856	ENSG00000248416
chr4	742743	742897	4:742743-742897	ENSG00000272588
chr4	743907	744057	4:743907-744057	-
chr4	749787	749957	4:749787-749957	ENSG00000272588,ENSG00000233799,ENSG00000260262
chr4	750007	750157	4:750007-750157	ENSG00000272588
chr4	762667	762817	4:762667-762817	ENSG00000272588,ENSG00000233799
chr4	765447	765597	4:765447-765597	ENSG00000272588,ENSG00000233799
chr4	766267	766417	4:766267-766417	ENSG00000233799
chr4	781887	782057	4:781887-782057	ENSG00000272588,ENSG00000249592,ENSG00000233799,ENSG00000168993,ENSG00000260262
chr4	782327	782477	4:782327-782477	ENSG00000272588,ENSG00000249592,ENSG00000233799,ENSG00000168993,ENSG00000260262
chr4	792430	792592	4:792430-792592	ENSG00000168993
chr4	825580	825737	4:825580-825737	ENSG00000168993,ENSG00000260262
chr4	828987	829137	4:828987-829137	ENSG00000168993,ENSG00000260262
chr4	845407	845557	4:845407-845557	ENSG00000260262,ENSG00000286205,ENSG00000178950
chr4	845807	845997	4:845807-845997	ENSG00000260262,ENSG00000286205,ENSG00000178950
chr4	891847	892017	4:891847-892017	-
chr4	908127	908277	4:908127-908277	ENSG00000178950
chr4	915687	915837	4:915687-915837	ENSG00000178950
chr4	920407	920557	4:920407-920557	-
chr4	924177	924337	4:924177-924337	ENSG00000178950
chr4	924947	925097	4:924947-925097	ENSG00000178950,ENSG00000127419
chr4	926627	926777	4:926627-926777	ENSG00000178950,ENSG00000127419
chr4	930347	930497	4:930347-930497	-
chr4	931187	931337	4:931187-931337	ENSG00000178950,ENSG00000127419
chr4	932327	932477	4:932327-932477	ENSG00000260262,ENSG00000178950,ENSG00000127419,ENSG00000145214,ENSG00000127415
chr4	972687	972837	4:972687-972837	ENSG00000145214
chr4	973587	973757	4:973587-973757	ENSG00000145214,ENSG00000127415
chr4	979127	979297	4:979127-979297	ENSG00000145214,ENSG00000145217,ENSG00000127415
chr4	985247	985397	4:985247-985397	ENSG00000145214,ENSG00000145217,ENSG00000127415
chr4	986907	987057	4:986907-987057	ENSG00000145214,ENSG00000145217,ENSG00000127415
chr4	987227	987377	4:987227-987377	ENSG00000145214,ENSG00000145217,ENSG00000127415
chr4	987547	987697	4:987547-987697	ENSG00000145214,ENSG00000145217,ENSG00000127415
chr4	1002347	1002497	4:1002347-1002497	ENSG00000145217,ENSG00000127415,ENSG00000127418
chr4	1009787	1009937	4:1009787-1009937	ENSG00000127415,ENSG00000127418
chr4	1010627	1010777	4:1010627-1010777	ENSG00000127418,ENSG00000250259
chr4	1011087	1011237	4:1011087-1011237	ENSG00000127418
chr4	1011447	1011597	4:1011447-1011597	ENSG00000127418,ENSG00000250259
chr4	1012174	1012324	4:1012174-1012324	ENSG00000127418
chr4	1026327	1026477	4:1026327-1026477	ENSG00000250259
chr4	1034007	1034164	4:1034007-1034164	ENSG00000250259
chr4	1039667	1039817	4:1039667-1039817	ENSG00000250259
chr4	1041667	1041817	4:1041667-1041817	-
chr4	1043727	1043877	4:1043727-1043877	ENSG00000260262,ENSG00000145217,ENSG00000127415,ENSG00000127418,ENSG00000250259,ENSG00000178222,ENSG00000251639,ENSG00000215367,ENSG00000212458,ENSG00000227189
chr4	1044247	1044417	4:1044247-1044417	ENSG00000250259
chr4	1046767	1046977	4:1046767-1046977	-
chr4	1053287	1053437	4:1053287-1053437	ENSG00000178222
chr4	1055827	1055977	4:1055827-1055977	ENSG00000178222
chr4	1072947	1073117	4:1072947-1073117	ENSG00000178222,ENSG00000251639
chr4	1081427	1081577	4:1081427-1081577	ENSG00000178222,ENSG00000251639
chr4	1081707	1081857	4:1081707-1081857	ENSG00000178222,ENSG00000251639
chr4	1082467	1082617	4:1082467-1082617	ENSG00000178222,ENSG00000251639,ENSG00000212458
chr4	1113527	1113677	4:1113527-1113677	ENSG00000178222,ENSG00000251639,ENSG00000251652,ENSG00000212458
chr4	1115643	1115793	4:1115643-1115793	ENSG00000178222,ENSG00000251652,ENSG00000215367,ENSG00000212458
chr4	1116941	1117091	4:1116941-1117091	ENSG00000178222,ENSG00000251652,ENSG00000215367,ENSG00000212458
chr4	1126627	1126777	4:1126627-1126777	ENSG00000251652,ENSG00000215367,ENSG00000212458
chr4	1130667	1130817	4:1130667-1130817	ENSG00000251639,ENSG00000251652,ENSG00000215367,ENSG00000212458,ENSG00000227189
chr4	1136227	1136377	4:1136227-1136377	ENSG00000251652,ENSG00000215367,ENSG00000227189
chr4	1137547	1137697	4:1137547-1137697	ENSG00000251652
chr4	1137987	1138137	4:1137987-1138137	ENSG00000251652,ENSG00000227189
chr4	1167247	1167417	4:1167247-1167417	ENSG00000227189,ENSG00000159674,ENSG00000273179
chr4	1167667	1167837	4:1167667-1167837	ENSG00000227189,ENSG00000159674,ENSG00000273179
chr4	1171323	1171473	4:1171323-1171473	ENSG00000273179
chr4	1172587	1172737	4:1172587-1172737	ENSG00000159674,ENSG00000273179
chr4	1173507	1173657	4:1173507-1173657	ENSG00000159674,ENSG00000273179
chr4	1184427	1184577	4:1184427-1184577	-
chr4	1192207	1192357	4:1192207-1192357	ENSG00000251639,ENSG00000215367,ENSG00000227189,ENSG00000159674,ENSG00000273179,ENSG00000280927,ENSG00000159692
chr4	1193667	1193817	4:1193667-1193817	-
chr4	1194685	1194837	4:1194685-1194837	-
chr4	1200487	1200637	4:1200487-1200637	ENSG00000159674,ENSG00000280927
chr4	1201414	1201564	4:1201414-1201564	-
chr4	1202007	1202157	4:1202007-1202157	ENSG00000227189,ENSG00000159674,ENSG00000273179,ENSG00000280927,ENSG00000159692
chr4	1202307	1202457	4:1202307-1202457	ENSG00000159674,ENSG00000280927
chr4	1208027	1208197	4:1208027-1208197	ENSG00000159674,ENSG00000280927,ENSG00000159692
chr4	1208367	1208517	4:1208367-1208517	ENSG00000280927
chr4	1209016	1209166	4:1209016-1209166	ENSG00000280927
chr4	1209527	1209692	4:1209527-1209692	ENSG00000159674,ENSG00000280927
chr4	1209907	1210057	4:1209907-1210057	ENSG00000227189,ENSG00000159674,ENSG00000280927,ENSG00000159692
chr4	1211816	1211966	4:1211816-1211966	ENSG00000280927
chr4	1219657	1219807	4:1219657-1219807	ENSG00000280927
chr4	1233207	1233377	4:1233207-1233377	ENSG00000159692
chr4	1234027	1234180	4:1234027-1234180	ENSG00000159692
chr4	1247632	1247782	4:1247632-1247782	ENSG00000196810
chr4	1248087	1248237	4:1248087-1248237	-
chr4	1248367	1248517	4:1248367-1248517	ENSG00000159692,ENSG00000196810
chr4	1248687	1248837	4:1248687-1248837	ENSG00000159692,ENSG00000196810
chr4	1249087	1249257	4:1249087-1249257	ENSG00000159692,ENSG00000196810
chr4	1249985	1250157	4:1249985-1250157	ENSG00000196810
chr4	1255301	1255451	4:1255301-1255451	ENSG00000196810
chr4	1268066	1268217	4:1268066-1268217	-
chr4	1278107	1278257	4:1278107-1278257	-
chr4	1278377	1278527	4:1278377-1278527	-
chr4	1286287	1286437	4:1286287-1286437	-
chr4	1289707	1289857	4:1289707-1289857	ENSG00000227189,ENSG00000090316
chr4	1290628	1290778	4:1290628-1290778	-
chr4	1294187	1294337	4:1294187-1294337	-
chr4	1301247	1301417	4:1301247-1301417	ENSG00000090316
chr4	1309447	1309597	4:1309447-1309597	ENSG00000251639,ENSG00000227189,ENSG00000090316
chr4	1310507	1310657	4:1310507-1310657	-
chr4	1324107	1324297	4:1324107-1324297	ENSG00000090316
chr4	1324741	1324891	4:1324741-1324891	-
chr4	1335315	1335465	4:1335315-1335465	-
chr4	1336207	1336357	4:1336207-1336357	ENSG00000090316
chr4	1345987	1346137	4:1345987-1346137	ENSG00000163945
chr4	1346387	1346537	4:1346387-1346537	-
chr4	1346987	1347137	4:1346987-1347137	ENSG00000253399,ENSG00000251639,ENSG00000251652,ENSG00000215367,ENSG00000212458,ENSG00000227189,ENSG00000273179,ENSG00000159692,ENSG00000196810,ENSG00000090316,ENSG00000163945,ENSG00000254094
chr4	1347607	1347757	4:1347607-1347757	ENSG00000253399,ENSG00000163945,ENSG00000254094
chr4	1351947	1352097	4:1351947-1352097	ENSG00000253399,ENSG00000163945,ENSG00000254094
chr4	1356327	1356477	4:1356327-1356477	ENSG00000253399,ENSG00000254094
chr4	1360687	1360837	4:1360687-1360837	ENSG00000253399,ENSG00000254094
chr4	1410527	1410677	4:1410527-1410677	ENSG00000235608
chr4	1511788	1511938	4:1511788-1511938	-
chr4	1513248	1513428	4:1513248-1513428	-
chr4	1547433	1547583	4:1547433-1547583	ENSG00000272783
chr4	1548328	1548478	4:1548328-1548478	ENSG00000272783
chr4	1548888	1549038	4:1548888-1549038	ENSG00000272783
chr4	1549078	1549228	4:1549078-1549228	ENSG00000272783
chr4	1578651	1578801	4:1578651-1578801	-
chr4	1579468	1579618	4:1579468-1579618	ENSG00000244459
chr4	1580228	1580378	4:1580228-1580378	ENSG00000244459
chr4	1580608	1580778	4:1580608-1580778	ENSG00000244459,ENSG00000272783
chr4	1581208	1581378	4:1581208-1581378	ENSG00000244459,ENSG00000272783
chr4	1629228	1629378	4:1629228-1629378	-
chr4	1632536	1632698	4:1632536-1632698	-
chr4	1645068	1645228	4:1645068-1645228	ENSG00000174137
chr4	1654728	1654878	4:1654728-1654878	ENSG00000174137
chr4	1674788	1674938	4:1674788-1674938	ENSG00000174137
chr4	1683448	1683598	4:1683448-1683598	ENSG00000207009,ENSG00000174137
chr4	1684388	1684558	4:1684388-1684558	ENSG00000207009,ENSG00000174137
chr4	1693508	1693658	4:1693508-1693658	ENSG00000168936,ENSG00000013810,ENSG00000207009,ENSG00000174137
chr4	1711588	1711738	4:1711588-1711738	ENSG00000168936,ENSG00000013810,ENSG00000163950
chr4	1711928	1712078	4:1711928-1712078	ENSG00000168936,ENSG00000163950
chr4	1712228	1712398	4:1712228-1712398	ENSG00000168936,ENSG00000013810,ENSG00000163950
chr4	1712648	1712798	4:1712648-1712798	ENSG00000168936,ENSG00000013810,ENSG00000163950,ENSG00000207009
chr4	1720528	1720678	4:1720528-1720678	ENSG00000168936,ENSG00000013810
chr4	1721248	1721438	4:1721248-1721438	ENSG00000168936,ENSG00000013810,ENSG00000163950
chr4	1726348	1726498	4:1726348-1726498	ENSG00000168936,ENSG00000013810
chr4	1727488	1727638	4:1727488-1727638	ENSG00000168936,ENSG00000013810
chr4	1729828	1729978	4:1729828-1729978	ENSG00000168936,ENSG00000013810
chr4	1746328	1746478	4:1746328-1746478	-
chr4	1748522	1748672	4:1748522-1748672	-
chr4	1748788	1748938	4:1748788-1748938	-
chr4	1752668	1752818	4:1752668-1752818	-
chr4	1763608	1763774	4:1763608-1763774	-
chr4	1767348	1767498	4:1767348-1767498	-
chr4	1767928	1768078	4:1767928-1768078	-
chr4	1776121	1776271	4:1776121-1776271	-
chr4	1778108	1778258	4:1778108-1778258	-
chr4	1793128	1793278	4:1793128-1793278	ENSG00000068078
chr4	1793548	1793698	4:1793548-1793698	ENSG00000068078
chr4	1794148	1794298	4:1794148-1794298	ENSG00000068078
chr4	1802448	1802598	4:1802448-1802598	ENSG00000068078
chr4	1810008	1810178	4:1810008-1810178	ENSG00000068078
chr4	1810348	1810498	4:1810348-1810498	-
chr4	1814028	1814178	4:1814028-1814178	-
chr4	1843048	1843218	4:1843048-1843218	ENSG00000168924
chr4	1843988	1844138	4:1843988-1844138	ENSG00000168924
chr4	1856228	1856378	4:1856228-1856378	ENSG00000109685,ENSG00000168924
chr4	1856636	1856786	4:1856636-1856786	ENSG00000168924
chr4	1857053	1857203	4:1857053-1857203	ENSG00000168924
chr4	1870468	1870618	4:1870468-1870618	ENSG00000109685
chr4	1871048	1871238	4:1871048-1871238	ENSG00000109685,ENSG00000168924
chr4	1872377	1872538	4:1872377-1872538	-
chr4	1872988	1873138	4:1872988-1873138	ENSG00000109685
chr4	1878428	1878578	4:1878428-1878578	ENSG00000109685
chr4	1880682	1880832	4:1880682-1880832	-
chr4	1889888	1890038	4:1889888-1890038	ENSG00000109685
chr4	1899308	1899478	4:1899308-1899478	ENSG00000109685
chr4	1910748	1910918	4:1910748-1910918	ENSG00000109685
chr4	1913148	1913302	4:1913148-1913302	-
chr4	1919048	1919198	4:1919048-1919198	-
chr4	1927848	1927998	4:1927848-1927998	-
chr4	1938152	1938302	4:1938152-1938302	-
chr4	1939188	1939338	4:1939188-1939338	ENSG00000109685
chr4	1939808	1939958	4:1939808-1939958	ENSG00000109685
chr4	1940288	1940438	4:1940288-1940438	ENSG00000249784,ENSG00000109685
chr4	1960568	1960718	4:1960568-1960718	ENSG00000249784,ENSG00000109685
chr4	1967732	1968032	4:1967732-1968032	ENSG00000249784
chr4	1981278	1981428	4:1981278-1981428	ENSG00000284587,ENSG00000249784
chr4	1984268	1984418	4:1984268-1984418	ENSG00000284587,ENSG00000249784
chr4	1992988	1993138	4:1992988-1993138	ENSG00000284587,ENSG00000185049
chr4	2007908	2008058	4:2007908-2008058	ENSG00000185049
chr4	2008928	2009078	4:2008928-2009078	ENSG00000185818,ENSG00000284587,ENSG00000185049,ENSG00000249784
chr4	2009208	2009358	4:2009208-2009358	ENSG00000185818,ENSG00000284587,ENSG00000185049,ENSG00000249784
chr4	2009968	2010118	4:2009968-2010118	ENSG00000185049
chr4	2011768	2011918	4:2011768-2011918	ENSG00000185049
chr4	2021808	2021958	4:2021808-2021958	-
chr4	2041308	2041458	4:2041308-2041458	ENSG00000185818,ENSG00000243449
chr4	2041888	2042038	4:2041888-2042038	ENSG00000185818,ENSG00000243449,ENSG00000185049
chr4	2059193	2059343	4:2059193-2059343	ENSG00000185818
chr4	2059745	2059895	4:2059745-2059895	ENSG00000185818
chr4	2087307	2087457	4:2087307-2087457	ENSG00000249006,ENSG00000130997
chr4	2105648	2105798	4:2105648-2105798	ENSG00000249006
chr4	2128049	2128218	4:2128049-2128218	ENSG00000249006
chr4	2135188	2135338	4:2135188-2135338	ENSG00000250623,ENSG00000249006
chr4	2135436	2135586	4:2135436-2135586	ENSG00000250623
chr4	2142207	2142357	4:2142207-2142357	ENSG00000250623
chr4	2142848	2142998	4:2142848-2142998	ENSG00000250623
chr4	2154426	2154576	4:2154426-2154576	-
chr4	2163348	2163498	4:2163348-2163498	ENSG00000130997
chr4	2177808	2177958	4:2177808-2177958	-
chr4	2180545	2180695	4:2180545-2180695	-
chr4	2183128	2183278	4:2183128-2183278	-
chr4	2183528	2183678	4:2183528-2183678	ENSG00000130997
chr4	2186428	2186596	4:2186428-2186596	-
chr4	2217828	2217978	4:2217828-2217978	-
chr4	2220148	2220298	4:2220148-2220298	ENSG00000249047,ENSG00000130997
chr4	2241448	2241598	4:2241448-2241598	ENSG00000249047,ENSG00000214367,ENSG00000130997
chr4	2242128	2242278	4:2242128-2242278	ENSG00000284276,ENSG00000123933,ENSG00000249047,ENSG00000214367,ENSG00000130997
chr4	2243728	2243878	4:2243728-2243878	ENSG00000284276,ENSG00000249047,ENSG00000214367,ENSG00000130997
chr4	2255888	2256038	4:2255888-2256038	ENSG00000284276,ENSG00000123933
chr4	2256988	2257138	4:2256988-2257138	ENSG00000284276,ENSG00000123933
chr4	2261488	2261638	4:2261488-2261638	ENSG00000123933
chr4	2262288	2262438	4:2262288-2262438	ENSG00000239247,ENSG00000251148,ENSG00000159733,ENSG00000284276,ENSG00000123933,ENSG00000249047,ENSG00000214367,ENSG00000130997
chr4	2266308	2266458	4:2266308-2266458	ENSG00000159733,ENSG00000123933
chr4	2281708	2281858	4:2281708-2281858	-
chr4	2282088	2282238	4:2282088-2282238	-
chr4	2285468	2285618	4:2285468-2285618	ENSG00000251148
chr4	2287408	2287558	4:2287408-2287558	-
chr4	2292928	2293078	4:2292928-2293078	ENSG00000251148
chr4	2301908	2302058	4:2301908-2302058	ENSG00000251148
chr4	2302536	2302686	4:2302536-2302686	ENSG00000251148
chr4	2317588	2317738	4:2317588-2317738	ENSG00000249077,ENSG00000239247
chr4	2325020	2325170	4:2325020-2325170	ENSG00000249077,ENSG00000239247
chr4	2329812	2329962	4:2329812-2329962	ENSG00000249077
chr4	2330148	2330298	4:2330148-2330298	ENSG00000249077,ENSG00000239247,ENSG00000251148
chr4	2353358	2353518	4:2353358-2353518	-
chr4	2354308	2354458	4:2354308-2354458	-
chr4	2363546	2363696	4:2363546-2363696	-
chr4	2364768	2364918	4:2364768-2364918	ENSG00000159733
chr4	2366248	2366398	4:2366248-2366398	-
chr4	2388568	2388718	4:2388568-2388718	-
chr4	2393748	2393898	4:2393748-2393898	-
chr4	2395228	2395378	4:2395228-2395378	-
chr4	2402188	2402338	4:2402188-2402338	-
chr4	2413148	2413298	4:2413148-2413298	ENSG00000206113,ENSG00000159733
chr4	2413308	2413458	4:2413308-2413458	ENSG00000206113,ENSG00000159733
chr4	2414328	2414478	4:2414328-2414478	ENSG00000206113,ENSG00000159733
chr4	2416568	2416718	4:2416568-2416718	-
chr4	2416948	2417098	4:2416948-2417098	-
chr4	2418068	2418218	4:2418068-2418218	ENSG00000206113,ENSG00000159733
chr4	2418808	2418958	4:2418808-2418958	ENSG00000206113,ENSG00000159733
chr4	2424788	2424938	4:2424788-2424938	ENSG00000206113
chr4	2429928	2430078	4:2429928-2430078	-
chr4	2433228	2433378	4:2433228-2433378	-
chr4	2436388	2436538	4:2436388-2436538	-
chr4	2441748	2441898	4:2441748-2441898	ENSG00000206113
chr4	2462488	2462658	4:2462488-2462658	ENSG00000248399,ENSG00000063978
chr4	2462788	2462938	4:2462788-2462938	ENSG00000248399,ENSG00000063978
chr4	2468948	2469098	4:2468948-2469098	ENSG00000251229,ENSG00000248399,ENSG00000063978,ENSG00000206113
chr4	2469788	2469938	4:2469788-2469938	ENSG00000248399,ENSG00000063978
chr4	2472328	2472478	4:2472328-2472478	ENSG00000063978
chr4	2482848	2482998	4:2482848-2482998	ENSG00000251229,ENSG00000063978
chr4	2485148	2485298	4:2485148-2485298	ENSG00000251229
chr4	2490288	2490438	4:2490288-2490438	ENSG00000251229
chr4	2490608	2490758	4:2490608-2490758	ENSG00000251229,ENSG00000063978
chr4	2495188	2495338	4:2495188-2495338	ENSG00000251229
chr4	2496008	2496158	4:2496008-2496158	ENSG00000251229
chr4	2515948	2516098	4:2515948-2516098	ENSG00000251229
chr4	2535002	2535152	4:2535002-2535152	-
chr4	2535408	2535558	4:2535408-2535558	-
chr4	2536328	2536498	4:2536328-2536498	ENSG00000206738,ENSG00000248155,ENSG00000125386,ENSG00000251229,ENSG00000248399,ENSG00000063978
chr4	2537048	2537198	4:2537048-2537198	-
chr4	2537248	2537398	4:2537248-2537398	-
chr4	2537548	2537698	4:2537548-2537698	-
chr4	2583568	2583731	4:2583568-2583731	ENSG00000248155
chr4	2591193	2591358	4:2591193-2591358	ENSG00000206738,ENSG00000248155
chr4	2597468	2597638	4:2597468-2597638	ENSG00000248155
chr4	2598693	2598843	4:2598693-2598843	ENSG00000248155
chr4	2614128	2614278	4:2614128-2614278	ENSG00000206738,ENSG00000248155
chr4	2618020	2618170	4:2618020-2618170	ENSG00000206738,ENSG00000248155
chr4	2629688	2629838	4:2629688-2629838	ENSG00000125386
chr4	2660868	2661018	4:2660868-2661018	ENSG00000125386
chr4	2662728	2662898	4:2662728-2662898	ENSG00000206738,ENSG00000248155,ENSG00000125386
chr4	2663408	2663558	4:2663408-2663558	ENSG00000125386
chr4	2665908	2666058	4:2665908-2666058	-
chr4	2673268	2673418	4:2673268-2673418	-
chr4	2685708	2685858	4:2685708-2685858	-
chr4	2712348	2712538	4:2712348-2712538	-
chr4	2714248	2714418	4:2714248-2714418	-
chr4	2715008	2715178	4:2715008-2715178	-
chr4	2741708	2741858	4:2741708-2741858	-
chr4	2746248	2746398	4:2746248-2746398	ENSG00000168884
chr4	2747168	2747318	4:2747168-2747318	-
chr4	2753508	2753658	4:2753508-2753658	ENSG00000168884
chr4	2756088	2756238	4:2756088-2756238	ENSG00000168884
chr4	2756428	2756578	4:2756428-2756578	ENSG00000168884
chr4	2757082	2757232	4:2757082-2757232	ENSG00000168884
chr4	2761588	2761738	4:2761588-2761738	ENSG00000168884
chr4	2763708	2763858	4:2763708-2763858	ENSG00000168884
chr4	2764208	2764358	4:2764208-2764358	ENSG00000168884
chr4	2764728	2764878	4:2764728-2764878	ENSG00000168884
chr4	2768828	2768978	4:2768828-2768978	-
chr4	2769208	2769358	4:2769208-2769358	-
chr4	2770888	2771038	4:2770888-2771038	-
chr4	2771348	2771498	4:2771348-2771498	-
chr4	2788608	2788758	4:2788608-2788758	ENSG00000087266
chr4	2792908	2793058	4:2792908-2793058	ENSG00000087266
chr4	2793688	2793838	4:2793688-2793838	ENSG00000087266
chr4	2794208	2794358	4:2794208-2794358	ENSG00000087266
chr4	2794748	2794898	4:2794748-2794898	ENSG00000087266
chr4	2796572	2796722	4:2796572-2796722	-
chr4	2798448	2798598	4:2798448-2798598	ENSG00000087266
chr4	2798865	2799015	4:2798865-2799015	-
chr4	2801128	2801278	4:2801128-2801278	ENSG00000087266
chr4	2803748	2803898	4:2803748-2803898	-
chr4	2805908	2806058	4:2805908-2806058	-
chr4	2807088	2807252	4:2807088-2807252	ENSG00000087266
chr4	2812088	2812278	4:2812088-2812278	ENSG00000087266
chr4	2817896	2818046	4:2817896-2818046	ENSG00000087266
chr4	2838168	2838358	4:2838168-2838358	ENSG00000087274
chr4	2843094	2843394	4:2843094-2843394	ENSG00000087274
chr4	2843728	2843878	4:2843728-2843878	ENSG00000287099,ENSG00000087274,ENSG00000087266
chr4	2844308	2844458	4:2844308-2844458	ENSG00000087274
chr4	2848608	2848758	4:2848608-2848758	ENSG00000087274
chr4	2851568	2851718	4:2851568-2851718	-
chr4	2852737	2852887	4:2852737-2852887	-
chr4	2858648	2858798	4:2858648-2858798	ENSG00000287099
chr4	2861008	2861158	4:2861008-2861158	ENSG00000287099
chr4	2862728	2862878	4:2862728-2862878	ENSG00000287099
chr4	2867748	2867898	4:2867748-2867898	ENSG00000287099
chr4	2868228	2868378	4:2868228-2868378	ENSG00000287099
chr4	2874108	2874258	4:2874108-2874258	-
chr4	2878428	2878598	4:2878428-2878598	ENSG00000087274
chr4	2888944	2889094	4:2888944-2889094	-
chr4	2891448	2891598	4:2891448-2891598	ENSG00000087274
chr4	2893808	2893978	4:2893808-2893978	-
chr4	2898108	2898258	4:2898108-2898258	-
chr4	2901257	2901407	4:2901257-2901407	-
chr4	2902248	2902418	4:2902248-2902418	ENSG00000087274
chr4	2922812	2922962	4:2922812-2922962	ENSG00000109736
chr4	2923248	2923398	4:2923248-2923398	ENSG00000249673,ENSG00000109736,ENSG00000087274
chr4	2934108	2934289	4:2934108-2934289	ENSG00000249673,ENSG00000109736
chr4	2934788	2934938	4:2934788-2934938	ENSG00000249673,ENSG00000109736,ENSG00000087274
chr4	2935508	2935658	4:2935508-2935658	ENSG00000249673,ENSG00000109736
chr4	2936148	2936298	4:2936148-2936298	ENSG00000249673,ENSG00000109736
chr4	2936928	2937082	4:2936928-2937082	ENSG00000249673,ENSG00000109736
chr4	2949028	2949178	4:2949028-2949178	ENSG00000087269,ENSG00000249673
chr4	2950688	2950838	4:2950688-2950838	-
chr4	2952488	2952658	4:2952488-2952658	ENSG00000249673
chr4	2958588	2958738	4:2958588-2958738	ENSG00000087269
chr4	2962088	2962238	4:2962088-2962238	-
chr4	2962868	2963018	4:2962868-2963018	ENSG00000125388,ENSG00000087269
chr4	2963388	2963558	4:2963388-2963558	ENSG00000125388,ENSG00000087269,ENSG00000249673,ENSG00000109736
chr4	2963928	2964085	4:2963928-2964085	ENSG00000125388,ENSG00000087269
chr4	2968528	2968678	4:2968528-2968678	ENSG00000125388,ENSG00000087269
chr4	2977588	2977738	4:2977588-2977738	-
chr4	2978510	2978678	4:2978510-2978678	-
chr4	2996008	2996158	4:2996008-2996158	-
chr4	3009428	3009578	4:3009428-3009578	-
chr4	3010088	3010238	4:3010088-3010238	-
chr4	3011068	3011258	4:3011068-3011258	-
chr4	3037428	3037578	4:3037428-3037578	ENSG00000199335,ENSG00000197386
chr4	3038048	3038198	4:3038048-3038198	ENSG00000199335
chr4	3041832	3042132	4:3041832-3042132	ENSG00000199335
chr4	3045568	3045738	4:3045568-3045738	ENSG00000199335,ENSG00000197386
chr4	3047488	3047658	4:3047488-3047658	ENSG00000199335,ENSG00000197386
chr4	3049988	3050138	4:3049988-3050138	ENSG00000278778
chr4	3062668	3062838	4:3062668-3062838	ENSG00000274693,ENSG00000278778
chr4	3071908	3072058	4:3071908-3072058	ENSG00000274693,ENSG00000251075
chr4	3074148	3074298	4:3074148-3074298	ENSG00000274693,ENSG00000278778,ENSG00000251075,ENSG00000197386
chr4	3074468	3074638	4:3074468-3074638	ENSG00000274693,ENSG00000278778,ENSG00000251075,ENSG00000199335,ENSG00000197386
chr4	3075228	3075418	4:3075228-3075418	-
chr4	3075528	3075678	4:3075528-3075678	-
chr4	3106748	3106898	4:3106748-3106898	ENSG00000197386,ENSG00000109758
chr4	3107428	3107578	4:3107428-3107578	-
chr4	3107768	3107918	4:3107768-3107918	-
chr4	3108288	3108438	4:3108288-3108438	-
chr4	3109188	3109338	4:3109188-3109338	-
chr4	3111488	3111638	4:3111488-3111638	ENSG00000197386
chr4	3112286	3112436	4:3112286-3112436	-
chr4	3112768	3112918	4:3112768-3112918	-
chr4	3113188	3113338	4:3113188-3113338	ENSG00000197386
chr4	3116008	3116158	4:3116008-3116158	-
chr4	3121734	3121884	4:3121734-3121884	-
chr4	3122368	3122538	4:3122368-3122538	ENSG00000197386
chr4	3123228	3123378	4:3123228-3123378	ENSG00000197386
chr4	3123528	3123698	4:3123528-3123698	ENSG00000197386
chr4	3123970	3124344	4:3123970-3124344	-
chr4	3129108	3129278	4:3129108-3129278	ENSG00000197386
chr4	3135228	3135378	4:3135228-3135378	-
chr4	3136548	3136718	4:3136548-3136718	-
chr4	3145608	3145758	4:3145608-3145758	-
chr4	3168068	3168218	4:3168068-3168218	ENSG00000197386
chr4	3193948	3194098	4:3193948-3194098	-
chr4	3203568	3203722	4:3203568-3203722	-
chr4	3204028	3204178	4:3204028-3204178	-
chr4	3204248	3204438	4:3204248-3204438	-
chr4	3207668	3207818	4:3207668-3207818	-
chr4	3233886	3234058	4:3233886-3234058	-
chr4	3242028	3242178	4:3242028-3242178	ENSG00000188981,ENSG00000197386
chr4	3243318	3243468	4:3243318-3243468	ENSG00000188981
chr4	3249028	3249178	4:3249028-3249178	ENSG00000188981
chr4	3258228	3258378	4:3258228-3258378	-
chr4	3277088	3277238	4:3277088-3277238	-
chr4	3286228	3286378	4:3286228-3286378	-
chr4	3292108	3292258	4:3292108-3292258	-
chr4	3292748	3292898	4:3292748-3292898	ENSG00000159788,ENSG00000248840,ENSG00000248843
chr4	3304988	3305138	4:3304988-3305138	ENSG00000248840,ENSG00000248843
chr4	3305788	3305938	4:3305788-3305938	ENSG00000159788,ENSG00000248840,ENSG00000248843
chr4	3306090	3306240	4:3306090-3306240	ENSG00000248840
chr4	3321680	3321830	4:3321680-3321830	ENSG00000248843
chr4	3322348	3322498	4:3322348-3322498	ENSG00000159788,ENSG00000248840,ENSG00000248843
chr4	3331508	3331658	4:3331508-3331658	ENSG00000248843
chr4	3342551	3342738	4:3342551-3342738	-
chr4	3346188	3346338	4:3346188-3346338	ENSG00000159788,ENSG00000248843,ENSG00000109758,ENSG00000286900,ENSG00000175920
chr4	3358765	3358915	4:3358765-3358915	-
chr4	3370048	3370198	4:3370048-3370198	ENSG00000159788,ENSG00000109758,ENSG00000286900
chr4	3370448	3370598	4:3370448-3370598	ENSG00000159788
chr4	3371108	3371258	4:3371108-3371258	ENSG00000159788
chr4	3371488	3371638	4:3371488-3371638	-
chr4	3371868	3372018	4:3371868-3372018	ENSG00000159788
chr4	3372987	3373137	4:3372987-3373137	-
chr4	3375828	3375978	4:3375828-3375978	ENSG00000159788
chr4	3387988	3388138	4:3387988-3388138	ENSG00000159788
chr4	3388148	3388298	4:3388148-3388298	ENSG00000159788
chr4	3388988	3389142	4:3388988-3389142	ENSG00000159788
chr4	3396704	3396854	4:3396704-3396854	-
chr4	3402748	3402898	4:3402748-3402898	-
chr4	3402992	3403142	4:3402992-3403142	-
chr4	3437084	3437238	4:3437084-3437238	ENSG00000109758
chr4	3440988	3441138	4:3440988-3441138	ENSG00000109758
chr4	3443548	3443698	4:3443548-3443698	ENSG00000109758,ENSG00000286900
chr4	3452088	3452238	4:3452088-3452238	ENSG00000109758,ENSG00000286900
chr4	3452548	3452698	4:3452548-3452698	ENSG00000109758,ENSG00000286900
chr4	3461588	3461738	4:3461588-3461738	ENSG00000286900,ENSG00000175920
chr4	3470688	3470838	4:3470688-3470838	ENSG00000175920
chr4	3480648	3480798	4:3480648-3480798	ENSG00000286900,ENSG00000175920
chr4	3483551	3483701	4:3483551-3483701	ENSG00000175920
chr4	3492008	3492198	4:3492008-3492198	ENSG00000175920
chr4	3516948	3517098	4:3516948-3517098	-
chr4	3529508	3529658	4:3529508-3529658	ENSG00000163956
chr4	3531688	3531838	4:3531688-3531838	ENSG00000163956,ENSG00000270090
chr4	3531842	3531992	4:3531842-3531992	ENSG00000163956
chr4	3532468	3532618	4:3532468-3532618	ENSG00000163956,ENSG00000270090,ENSG00000216560
chr4	3566376	3566526	4:3566376-3566526	ENSG00000270090,ENSG00000216560
chr4	3585688	3585838	4:3585688-3585838	ENSG00000216560,ENSG00000250681
chr4	3606428	3606578	4:3606428-3606578	ENSG00000216560,ENSG00000250681
chr4	3606788	3606938	4:3606788-3606938	ENSG00000216560,ENSG00000250681
chr4	3607068	3607218	4:3607068-3607218	ENSG00000216560,ENSG00000250681
chr4	3620508	3620685	4:3620508-3620685	ENSG00000250681
chr4	3655902	3656052	4:3655902-3656052	ENSG00000250681,ENSG00000250632
chr4	3657948	3658118	4:3657948-3658118	ENSG00000250681,ENSG00000250632
chr4	3671967	3672117	4:3671967-3672117	ENSG00000250632
chr4	3765288	3765438	4:3765288-3765438	ENSG00000250986,ENSG00000184160
chr4	3765588	3765809	4:3765588-3765809	ENSG00000250986,ENSG00000184160
chr4	3765863	3766013	4:3765863-3766013	ENSG00000250986,ENSG00000184160
chr4	3767668	3767818	4:3767668-3767818	ENSG00000250986,ENSG00000184160
chr4	3792068	3792238	4:3792068-3792238	-
chr4	3821986	3822136	4:3821986-3822136	-
chr4	3822468	3822618	4:3822468-3822618	-
chr4	3827948	3828098	4:3827948-3828098	-
chr4	3836784	3836934	4:3836784-3836934	-
chr4	3862795	3862945	4:3862795-3862945	-
chr4	3868449	3868599	4:3868449-3868599	-
chr4	3880688	3880858	4:3880688-3880858	ENSG00000251166,ENSG00000234386,ENSG00000249522,ENSG00000271977
chr4	3904688	3904838	4:3904688-3904838	ENSG00000251166,ENSG00000234386,ENSG00000249522,ENSG00000271977
chr4	3942625	3942775	4:3942625-3942775	ENSG00000251166,ENSG00000249522,ENSG00000271977,ENSG00000251271
chr4	3948365	3948515	4:3948365-3948515	-
chr4	3950028	3950178	4:3950028-3950178	ENSG00000251669,ENSG00000253917
chr4	3954688	3954838	4:3954688-3954838	ENSG00000251669,ENSG00000250476,ENSG00000288589,ENSG00000243894,ENSG00000251166,ENSG00000234386,ENSG00000249522,ENSG00000253917,ENSG00000271977,ENSG00000251271
chr4	3955488	3955638	4:3955488-3955638	ENSG00000251669,ENSG00000250476,ENSG00000288589,ENSG00000284727,ENSG00000250710,ENSG00000270090,ENSG00000216560,ENSG00000251166,ENSG00000234386,ENSG00000249522,ENSG00000253917,ENSG00000271977,ENSG00000251271
chr4	3955768	3955938	4:3955768-3955938	ENSG00000251669,ENSG00000250476,ENSG00000288589,ENSG00000284727,ENSG00000243894,ENSG00000250710,ENSG00000270090,ENSG00000216560,ENSG00000251166,ENSG00000234386,ENSG00000249522,ENSG00000253917,ENSG00000271977,ENSG00000251271
chr4	3983928	3984078	4:3983928-3984078	ENSG00000288589
chr4	4026812	4026962	4:4026812-4026962	ENSG00000243894
chr4	4057355	4057505	4:4057355-4057505	ENSG00000243894
chr4	4090108	4090258	4:4090108-4090258	ENSG00000243894,ENSG00000250940
chr4	4107568	4107718	4:4107568-4107718	ENSG00000284727,ENSG00000243894,ENSG00000248669,ENSG00000198787,ENSG00000250710
chr4	4117048	4117198	4:4117048-4117198	ENSG00000284727,ENSG00000248669,ENSG00000198787,ENSG00000250381,ENSG00000250710
chr4	4145748	4145898	4:4145748-4145898	ENSG00000198787,ENSG00000250381,ENSG00000250710
chr4	4183008	4183158	4:4183008-4183158	ENSG00000250710,ENSG00000249844
chr4	4188968	4189118	4:4188968-4189118	ENSG00000250710,ENSG00000249844
chr4	4189588	4189738	4:4189588-4189738	ENSG00000249844
chr4	4200761	4200911	4:4200761-4200911	-
chr4	4216438	4216598	4:4216438-4216598	ENSG00000163982
chr4	4216748	4216935	4:4216748-4216935	ENSG00000163982
chr4	4226444	4226594	4:4226444-4226594	ENSG00000163982
chr4	4248188	4248338	4:4248188-4248338	ENSG00000243894,ENSG00000250710,ENSG00000163982,ENSG00000132406,ENSG00000145220,ENSG00000168826
chr4	4252828	4252978	4:4252828-4252978	ENSG00000163982,ENSG00000132406
chr4	4256893	4257043	4:4256893-4257043	-
chr4	4260308	4260478	4:4260308-4260478	ENSG00000163982,ENSG00000145220,ENSG00000168826
chr4	4268108	4268258	4:4268108-4268258	ENSG00000145220
chr4	4270028	4270178	4:4270028-4270178	ENSG00000145220,ENSG00000168826
chr4	4270668	4270818	4:4270668-4270818	ENSG00000145220
chr4	4272048	4272198	4:4272048-4272198	ENSG00000145220
chr4	4284908	4285058	4:4284908-4285058	ENSG00000145220,ENSG00000168826
chr4	4285208	4285508	4:4285208-4285508	ENSG00000168826
chr4	4289708	4289858	4:4289708-4289858	ENSG00000168826
chr4	4290128	4290278	4:4290128-4290278	ENSG00000145220,ENSG00000168826
chr4	4290648	4290798	4:4290648-4290798	ENSG00000145220,ENSG00000168826
chr4	4302496	4302646	4:4302496-4302646	ENSG00000168826
chr4	4309208	4309358	4:4309208-4309358	ENSG00000168826
chr4	4323828	4323978	4:4323828-4323978	-
chr4	4324208	4324358	4:4324208-4324358	ENSG00000250710,ENSG00000168826,ENSG00000248516
chr4	4324608	4324758	4:4324608-4324758	ENSG00000248516
chr4	4327688	4327838	4:4327688-4327838	ENSG00000248516
chr4	4332648	4332798	4:4332648-4332798	-
chr4	4333408	4333558	4:4333408-4333558	ENSG00000198787,ENSG00000250710,ENSG00000163982,ENSG00000145220,ENSG00000168826,ENSG00000248516
chr4	4335328	4335498	4:4335328-4335498	-
chr4	4336748	4336898	4:4336748-4336898	-
chr4	4338708	4338858	4:4338708-4338858	-
chr4	4339548	4339718	4:4339548-4339718	-
chr4	4355428	4355578	4:4355428-4355578	-
chr4	4356648	4356998	4:4356648-4356998	-
chr4	4377828	4377978	4:4377828-4377978	ENSG00000168824
chr4	4384968	4385118	4:4384968-4385118	ENSG00000168824
chr4	4386328	4386478	4:4386328-4386478	ENSG00000168824
chr4	4386988	4387138	4:4386988-4387138	ENSG00000168824
chr4	4387831	4387981	4:4387831-4387981	ENSG00000168824
chr4	4388528	4388678	4:4388528-4388678	ENSG00000168824
chr4	4392588	4392738	4:4392588-4392738	ENSG00000168824
chr4	4394688	4394838	4:4394688-4394838	ENSG00000168824
chr4	4395948	4396098	4:4395948-4396098	ENSG00000198787
chr4	4396688	4396838	4:4396688-4396838	ENSG00000198787
chr4	4430648	4430818	4:4430648-4430818	ENSG00000168818
chr4	4439878	4440028	4:4439878-4440028	-
chr4	4443848	4443998	4:4443848-4443998	-
chr4	4446627	4446777	4:4446627-4446777	-
chr4	4456388	4456538	4:4456388-4456538	ENSG00000168818
chr4	4457908	4458058	4:4457908-4458058	ENSG00000168818
chr4	4470268	4470418	4:4470268-4470418	-
chr4	4473788	4473958	4:4473788-4473958	ENSG00000168818,ENSG00000248221
chr4	4480688	4480838	4:4480688-4480838	ENSG00000248221
chr4	4488508	4488658	4:4488508-4488658	ENSG00000248221,ENSG00000237170
chr4	4490148	4490298	4:4490148-4490298	-
chr4	4492628	4492838	4:4492628-4492838	-
chr4	4497155	4497305	4:4497155-4497305	-
chr4	4502848	4502998	4:4502848-4502998	ENSG00000237170
chr4	4507068	4507218	4:4507068-4507218	ENSG00000237170
chr4	4508068	4508218	4:4508068-4508218	ENSG00000237170
chr4	4519388	4519558	4:4519388-4519558	-
chr4	4535697	4535847	4:4535697-4535847	ENSG00000247708
chr4	4541108	4541258	4:4541108-4541258	ENSG00000168818,ENSG00000247708
chr4	4541368	4541518	4:4541368-4541518	ENSG00000168818,ENSG00000247708
chr4	4542008	4542158	4:4542008-4542158	ENSG00000168818,ENSG00000247708
chr4	4556028	4556178	4:4556028-4556178	ENSG00000247708
chr4	4559739	4559889	4:4559739-4559889	-
chr4	4572968	4573118	4:4572968-4573118	-
chr4	4574868	4575018	4:4574868-4575018	ENSG00000168818,ENSG00000247708,ENSG00000280310
chr4	4575448	4575598	4:4575448-4575598	-
chr4	4585448	4585598	4:4585448-4585598	-
chr4	4590708	4590858	4:4590708-4590858	-
chr4	4599982	4600132	4:4599982-4600132	-
chr4	4603228	4603401	4:4603228-4603401	-
chr4	4603688	4603838	4:4603688-4603838	-
chr4	4606468	4606618	4:4606468-4606618	-
chr4	4617732	4617882	4:4617732-4617882	-
chr4	4618948	4619098	4:4618948-4619098	-
chr4	4625668	4625818	4:4625668-4625818	-
chr4	4660108	4660278	4:4660108-4660278	ENSG00000280310
chr4	4660508	4660658	4:4660508-4660658	-
chr4	4663168	4663318	4:4663168-4663318	-
chr4	4667368	4667518	4:4667368-4667518	-
chr4	4669288	4669438	4:4669288-4669438	-
chr4	4673108	4673258	4:4673108-4673258	-
chr4	4678008	4678158	4:4678008-4678158	-
chr4	4678338	4678498	4:4678338-4678498	-
chr4	4685936	4686086	4:4685936-4686086	-
chr4	4694597	4694747	4:4694597-4694747	-
chr4	4704408	4704558	4:4704408-4704558	-
chr4	4714448	4714598	4:4714448-4714598	-
chr4	4726177	4726327	4:4726177-4726327	-
chr4	4735928	4736078	4:4735928-4736078	-
chr4	4762963	4763113	4:4762963-4763113	-
chr4	4763468	4763618	4:4763468-4763618	ENSG00000280310
chr4	4763908	4764058	4:4763908-4764058	-
chr4	4780970	4781138	4:4780970-4781138	ENSG00000280310
chr4	4781988	4782138	4:4781988-4782138	-
chr4	4783088	4783238	4:4783088-4783238	ENSG00000280310
chr4	4792648	4792798	4:4792648-4792798	ENSG00000280310
chr4	4801108	4801258	4:4801108-4801258	ENSG00000280310
chr4	4852988	4853158	4:4852988-4853158	ENSG00000280310,ENSG00000273396,ENSG00000163132,ENSG00000251587
chr4	4856489	4856639	4:4856489-4856639	ENSG00000273396,ENSG00000163132
chr4	4859568	4859718	4:4859568-4859718	ENSG00000280310,ENSG00000273396,ENSG00000163132,ENSG00000251587
chr4	4860688	4860838	4:4860688-4860838	ENSG00000273396,ENSG00000163132
chr4	4861068	4861218	4:4861068-4861218	ENSG00000273396,ENSG00000163132
chr4	4861308	4861458	4:4861308-4861458	ENSG00000273396,ENSG00000163132
chr4	4867638	4867788	4:4867638-4867788	ENSG00000163132
chr4	4880628	4880778	4:4880628-4880778	ENSG00000251587
chr4	4914208	4914358	4:4914208-4914358	ENSG00000280310,ENSG00000251587,ENSG00000200761
chr4	4944180	4944330	4:4944180-4944330	-
chr4	4981548	4981718	4:4981548-4981718	-
chr4	4991168	4991318	4:4991168-4991318	ENSG00000251587,ENSG00000170891
chr4	4995228	4995378	4:4995228-4995378	ENSG00000170891
chr4	5018188	5018338	4:5018188-5018338	ENSG00000170891
chr4	5024808	5024958	4:5024808-5024958	ENSG00000170891
chr4	5033408	5033558	4:5033408-5033558	ENSG00000170891
chr4	5036408	5036578	4:5036408-5036578	-
chr4	5038068	5038218	4:5038068-5038218	ENSG00000170891
chr4	5038328	5038478	4:5038328-5038478	ENSG00000170891
chr4	5045276	5045426	4:5045276-5045426	ENSG00000152953
chr4	5050548	5050698	4:5050548-5050698	ENSG00000152953
chr4	5051308	5051498	4:5051308-5051498	ENSG00000152953
chr4	5052266	5052416	4:5052266-5052416	ENSG00000152953
chr4	5079700	5079850	4:5079700-5079850	-
chr4	5082476	5082626	4:5082476-5082626	-
chr4	5085208	5085358	4:5085208-5085358	-
chr4	5142868	5143018	4:5142868-5143018	ENSG00000152953
chr4	5165908	5166058	4:5165908-5166058	-
chr4	5206528	5206698	4:5206528-5206698	ENSG00000152953
chr4	5220168	5220318	4:5220168-5220318	-
chr4	5224468	5224618	4:5224468-5224618	-
chr4	5267148	5267298	4:5267148-5267298	-
chr4	5330871	5331021	4:5330871-5331021	-
chr4	5362088	5362238	4:5362088-5362238	ENSG00000252266
chr4	5365788	5365958	4:5365788-5365958	ENSG00000252266
chr4	5366517	5366667	4:5366517-5366667	-
chr4	5370388	5370538	4:5370388-5370538	-
chr4	5371568	5371718	4:5371568-5371718	-
chr4	5382188	5382338	4:5382188-5382338	ENSG00000252266
chr4	5399917	5400098	4:5399917-5400098	ENSG00000252266
chr4	5410145	5410295	4:5410145-5410295	ENSG00000252266
chr4	5460248	5460399	4:5460248-5460399	ENSG00000252266,ENSG00000201496
chr4	5470719	5470869	4:5470719-5470869	-
chr4	5474888	5475038	4:5474888-5475038	ENSG00000252266,ENSG00000201496
chr4	5500308	5500458	4:5500308-5500458	-
chr4	5511928	5512078	4:5511928-5512078	ENSG00000252266,ENSG00000082929
chr4	5525008	5525178	4:5525008-5525178	ENSG00000082929
chr4	5527185	5527335	4:5527185-5527335	ENSG00000082929
chr4	5527350	5527500	4:5527350-5527500	ENSG00000082929
chr4	5572268	5572418	4:5572268-5572418	-
chr4	5631510	5631660	4:5631510-5631660	-
chr4	5635900	5636098	4:5635900-5636098	ENSG00000198787
chr4	5638448	5638598	4:5638448-5638598	ENSG00000198787
chr4	5639142	5639292	4:5639142-5639292	ENSG00000198787
chr4	5656562	5656712	4:5656562-5656712	-
chr4	5660288	5660438	4:5660288-5660438	-
chr4	5706008	5706158	4:5706008-5706158	ENSG00000173040
chr4	5708568	5708738	4:5708568-5708738	ENSG00000173040
chr4	5711088	5711258	4:5711088-5711258	ENSG00000173040,ENSG00000072840
chr4	5711808	5711958	4:5711808-5711958	ENSG00000173040
chr4	5712608	5712758	4:5712608-5712758	ENSG00000173040
chr4	5728587	5728737	4:5728587-5728737	-
chr4	5731768	5731918	4:5731768-5731918	-
chr4	5743112	5743262	4:5743112-5743262	-
chr4	5747488	5747678	4:5747488-5747678	ENSG00000072840
chr4	5748108	5748258	4:5748108-5748258	ENSG00000251587,ENSG00000252266,ENSG00000173040,ENSG00000072840,ENSG00000287786
chr4	5750668	5750838	4:5750668-5750838	-
chr4	5751168	5751318	4:5751168-5751318	ENSG00000252266,ENSG00000072840,ENSG00000287786
chr4	5752468	5752638	4:5752468-5752638	ENSG00000072840
chr4	5752846	5752996	4:5752846-5752996	-
chr4	5753888	5754038	4:5753888-5754038	ENSG00000252266,ENSG00000072840
chr4	5758908	5759078	4:5758908-5759078	ENSG00000252266,ENSG00000072840
chr4	5773288	5773438	4:5773288-5773438	-
chr4	5780948	5781098	4:5780948-5781098	-
chr4	5785368	5785518	4:5785368-5785518	-
chr4	5786388	5786538	4:5786388-5786538	ENSG00000072840
chr4	5790328	5790498	4:5790328-5790498	ENSG00000072840
chr4	5798568	5798718	4:5798568-5798718	-
chr4	5808168	5808318	4:5808168-5808318	-
chr4	5813048	5813198	4:5813048-5813198	-
chr4	5824328	5824478	4:5824328-5824478	ENSG00000072832
chr4	5824748	5824918	4:5824748-5824918	ENSG00000072832
chr4	5827148	5827298	4:5827148-5827298	ENSG00000072832
chr4	5827598	5827748	4:5827598-5827748	ENSG00000072832
chr4	5830205	5830355	4:5830205-5830355	ENSG00000072832
chr4	5840048	5840198	4:5840048-5840198	-
chr4	5863143	5863293	4:5863143-5863293	-
chr4	5863648	5863798	4:5863648-5863798	ENSG00000263631
chr4	5874888	5875038	4:5874888-5875038	-
chr4	5881508	5881658	4:5881508-5881658	ENSG00000072832
chr4	5887340	5887490	4:5887340-5887490	ENSG00000072832
chr4	5891188	5891338	4:5891188-5891338	ENSG00000072832
chr4	5895408	5895578	4:5895408-5895578	ENSG00000072832,ENSG00000263631
chr4	5912828	5912978	4:5912828-5912978	ENSG00000263631
chr4	5928392	5928542	4:5928392-5928542	ENSG00000263631
chr4	5940548	5940698	4:5940548-5940698	-
chr4	5980128	5980278	4:5980128-5980278	ENSG00000181215
chr4	5980928	5981078	4:5980928-5981078	ENSG00000181215
chr4	5998428	5998578	4:5998428-5998578	ENSG00000181215
chr4	6011808	6011958	4:6011808-6011958	-
chr4	6019748	6019918	4:6019748-6019918	-
chr4	6078709	6078859	4:6078709-6078859	ENSG00000152969,ENSG00000284684
chr4	6087814	6087978	4:6087814-6087978	ENSG00000284684
chr4	6095548	6095698	4:6095548-6095698	-
chr4	6148827	6148977	4:6148827-6148977	ENSG00000152969
chr4	6199268	6199418	4:6199268-6199418	ENSG00000181215,ENSG00000152969,ENSG00000287786,ENSG00000249896,ENSG00000251408
chr4	6200528	6200698	4:6200528-6200698	ENSG00000181215,ENSG00000152969,ENSG00000287786,ENSG00000249896,ENSG00000251408
chr4	6221928	6222078	4:6221928-6222078	ENSG00000249896
chr4	6222987	6223137	4:6222987-6223137	ENSG00000249896
chr4	6225488	6225638	4:6225488-6225638	ENSG00000287786,ENSG00000249896
chr4	6245252	6245402	4:6245252-6245402	ENSG00000288588
chr4	6245726	6245876	4:6245726-6245876	ENSG00000288588
chr4	6250828	6250998	4:6250828-6250998	ENSG00000287786,ENSG00000288588,ENSG00000286176
chr4	6264288	6264458	4:6264288-6264458	ENSG00000109501,ENSG00000286176
chr4	6269668	6269818	4:6269668-6269818	ENSG00000287786,ENSG00000251408,ENSG00000288588,ENSG00000109501,ENSG00000286176
chr4	6270688	6270838	4:6270688-6270838	ENSG00000109501
chr4	6272841	6272991	4:6272841-6272991	-
chr4	6273268	6273418	4:6273268-6273418	ENSG00000109501,ENSG00000286176
chr4	6278868	6279058	4:6278868-6279058	ENSG00000109501,ENSG00000286176
chr4	6282468	6282638	4:6282468-6282638	ENSG00000109501,ENSG00000286176
chr4	6290939	6291089	4:6290939-6291089	ENSG00000286176
chr4	6315105	6315255	4:6315105-6315255	ENSG00000286176
chr4	6327368	6327518	4:6327368-6327518	ENSG00000288588,ENSG00000286176
chr4	6331143	6331298	4:6331143-6331298	-
chr4	6332148	6332298	4:6332148-6332298	ENSG00000286176
chr4	6333988	6334138	4:6333988-6334138	-
chr4	6342648	6342798	4:6342648-6342798	-
chr4	6343978	6344128	4:6343978-6344128	-
chr4	6344268	6344418	4:6344268-6344418	-
chr4	6349977	6350127	4:6349977-6350127	-
chr4	6363028	6363198	4:6363028-6363198	-
chr4	6373008	6373178	4:6373008-6373178	ENSG00000074211
chr4	6386220	6386370	4:6386220-6386370	ENSG00000074211
chr4	6419708	6419858	4:6419708-6419858	ENSG00000074211
chr4	6435180	6435330	4:6435180-6435330	-
chr4	6470508	6470698	4:6470508-6470698	ENSG00000074211
chr4	6470788	6470938	4:6470788-6470938	ENSG00000074211
chr4	6474229	6474379	4:6474229-6474379	ENSG00000074211
chr4	6493808	6493969	4:6493808-6493969	-
chr4	6505028	6505178	4:6505028-6505178	-
chr4	6523408	6523558	4:6523408-6523558	ENSG00000074211
chr4	6546708	6546858	4:6546708-6546858	ENSG00000074211
chr4	6548668	6548818	4:6548668-6548818	-
chr4	6560684	6560834	4:6560684-6560834	ENSG00000074211
chr4	6561841	6561991	4:6561841-6561991	ENSG00000074211
chr4	6568828	6568998	4:6568828-6568998	ENSG00000074211
chr4	6575028	6575198	4:6575028-6575198	ENSG00000013288
chr4	6583228	6583398	4:6583228-6583398	ENSG00000013288
chr4	6591961	6592111	4:6591961-6592111	-
chr4	6622228	6622378	4:6622228-6622378	ENSG00000013288
chr4	6633668	6633818	4:6633668-6633818	ENSG00000013288,ENSG00000179010
chr4	6640548	6640698	4:6640548-6640698	ENSG00000179010,ENSG00000251580,ENSG00000284847,ENSG00000170846
chr4	6641248	6641398	4:6641248-6641398	ENSG00000179010
chr4	6641788	6641938	4:6641788-6641938	ENSG00000179010
chr4	6642028	6642178	4:6642028-6642178	ENSG00000179010
chr4	6658768	6658918	4:6658768-6658918	ENSG00000284847
chr4	6660268	6660418	4:6660268-6660418	ENSG00000284847
chr4	6664688	6664838	4:6664688-6664838	ENSG00000284847,ENSG00000170846
chr4	6668508	6668658	4:6668508-6668658	ENSG00000251580,ENSG00000170846
chr4	6673408	6673558	4:6673408-6673558	ENSG00000251580,ENSG00000170846
chr4	6673928	6674078	4:6673928-6674078	ENSG00000179010,ENSG00000251580,ENSG00000284847,ENSG00000282742,ENSG00000163993,ENSG00000279859,ENSG00000246526,ENSG00000170846
chr4	6674308	6674518	4:6674308-6674518	ENSG00000251580,ENSG00000170846
chr4	6674808	6674958	4:6674808-6674958	ENSG00000251580,ENSG00000170846
chr4	6688988	6689158	4:6688988-6689158	ENSG00000282742,ENSG00000163993,ENSG00000279859,ENSG00000246526
chr4	6690068	6690218	4:6690068-6690218	ENSG00000282742,ENSG00000163993,ENSG00000279859,ENSG00000246526
chr4	6693708	6693858	4:6693708-6693858	ENSG00000282742,ENSG00000163993,ENSG00000279859,ENSG00000246526
chr4	6703910	6704060	4:6703910-6704060	ENSG00000178988,ENSG00000282742
chr4	6709288	6709438	4:6709288-6709438	ENSG00000178988
chr4	6709828	6709998	4:6709828-6709998	ENSG00000179010,ENSG00000251580,ENSG00000284847,ENSG00000186222,ENSG00000178988,ENSG00000282742,ENSG00000163993,ENSG00000279859,ENSG00000246526,ENSG00000170846
chr4	6715988	6716158	4:6715988-6716158	ENSG00000186222,ENSG00000178988,ENSG00000282742
chr4	6716668	6716838	4:6716668-6716838	ENSG00000186222
chr4	6720368	6720538	4:6720368-6720538	ENSG00000186222
chr4	6724548	6724698	4:6724548-6724698	ENSG00000186222
chr4	6727308	6727458	4:6727308-6727458	-
chr4	6732728	6732898	4:6732728-6732898	ENSG00000287331,ENSG00000186222
chr4	6746988	6747138	4:6746988-6747138	ENSG00000287331
chr4	6747408	6747558	4:6747408-6747558	ENSG00000287331
chr4	6749488	6749638	4:6749488-6749638	ENSG00000287331
chr4	6768588	6768738	4:6768588-6768738	ENSG00000287331
chr4	6771308	6771458	4:6771308-6771458	ENSG00000287331
chr4	6779728	6779878	4:6779728-6779878	ENSG00000170871
chr4	6779948	6780098	4:6779948-6780098	ENSG00000170871
chr4	6782568	6782718	4:6782568-6782718	ENSG00000170871,ENSG00000287331
chr4	6783548	6783698	4:6783548-6783698	ENSG00000170871,ENSG00000287331
chr4	6792558	6792708	4:6792558-6792708	-
chr4	6798008	6798158	4:6798008-6798158	-
chr4	6807388	6807538	4:6807388-6807538	-
chr4	6807668	6807818	4:6807668-6807818	-
chr4	6811288	6811438	4:6811288-6811438	-
chr4	6824208	6824358	4:6824208-6824358	-
chr4	6829168	6829318	4:6829168-6829318	-
chr4	6834948	6835098	4:6834948-6835098	-
chr4	6840228	6840378	4:6840228-6840378	-
chr4	6848788	6848938	4:6848788-6848938	-
chr4	6856108	6856258	4:6856108-6856258	ENSG00000170871
chr4	6857644	6857794	4:6857644-6857794	-
chr4	6873428	6873578	4:6873428-6873578	-
chr4	6874068	6874218	4:6874068-6874218	-
chr4	6876528	6876678	4:6876528-6876678	-
chr4	6876851	6877001	4:6876851-6877001	-
chr4	6884490	6884640	4:6884490-6884640	-
chr4	6885988	6886138	4:6885988-6886138	-
chr4	6886308	6886458	4:6886308-6886458	-
chr4	6891848	6891998	4:6891848-6891998	-
chr4	6892308	6892458	4:6892308-6892458	-
chr4	6907887	6908038	4:6907887-6908038	ENSG00000132405
chr4	6909068	6909218	4:6909068-6909218	ENSG00000132405
chr4	6909368	6909538	4:6909368-6909538	ENSG00000132405
chr4	6909628	6909798	4:6909628-6909798	ENSG00000132405
chr4	6916708	6916858	4:6916708-6916858	-
chr4	6917728	6917878	4:6917728-6917878	-
chr4	6927108	6927258	4:6927108-6927258	-
chr4	6930186	6930336	4:6930186-6930336	-
chr4	6935528	6935678	4:6935528-6935678	-
chr4	6938348	6938498	4:6938348-6938498	-
chr4	6942308	6942458	4:6942308-6942458	ENSG00000132405,ENSG00000250844
chr4	6954108	6954258	4:6954108-6954258	ENSG00000132405
chr4	6963269	6963419	4:6963269-6963419	-
chr4	6966103	6966253	4:6966103-6966253	-
chr4	6974528	6974678	4:6974528-6974678	ENSG00000287104
chr4	6986228	6986378	4:6986228-6986378	ENSG00000132405,ENSG00000287104
chr4	6987048	6987198	4:6987048-6987198	ENSG00000132405,ENSG00000287104,ENSG00000187904,ENSG00000202392
chr4	6987508	6987658	4:6987508-6987658	ENSG00000287104
chr4	6991908	6992058	4:6991908-6992058	ENSG00000132405,ENSG00000287104,ENSG00000187904,ENSG00000202392
chr4	7022348	7022518	4:7022348-7022518	-
chr4	7032104	7032254	4:7032104-7032254	-
chr4	7034808	7034958	4:7034808-7034958	-
chr4	7036368	7036518	4:7036368-7036518	ENSG00000173013,ENSG00000173011
chr4	7043048	7043198	4:7043048-7043198	ENSG00000287104,ENSG00000245748,ENSG00000173013,ENSG00000173011,ENSG00000109519,ENSG00000245468
chr4	7043568	7043738	4:7043568-7043738	ENSG00000245748,ENSG00000173013,ENSG00000173011
chr4	7055230	7055380	4:7055230-7055380	ENSG00000173011
chr4	7067568	7067718	4:7067568-7067718	ENSG00000109519
chr4	7068128	7068298	4:7068128-7068298	ENSG00000132405,ENSG00000287104,ENSG00000245748,ENSG00000173013,ENSG00000173011,ENSG00000109519,ENSG00000245468,ENSG00000227551,ENSG00000232399
chr4	7070848	7071018	4:7070848-7071018	ENSG00000109519
chr4	7073708	7073858	4:7073708-7073858	ENSG00000109519
chr4	7074582	7074732	4:7074582-7074732	-
chr4	7075898	7076048	4:7075898-7076048	-
chr4	7082134	7082298	4:7082134-7082298	-
chr4	7102108	7102258	4:7102108-7102258	ENSG00000245468,ENSG00000200867
chr4	7103368	7103538	4:7103368-7103538	ENSG00000245468,ENSG00000200867
chr4	7120451	7120601	4:7120451-7120601	ENSG00000200867,ENSG00000223569
chr4	7125248	7125398	4:7125248-7125398	ENSG00000245468,ENSG00000200867
chr4	7134808	7134958	4:7134808-7134958	ENSG00000200867
chr4	7135471	7135621	4:7135471-7135621	-
chr4	7155688	7155838	4:7155688-7155838	-
chr4	7156948	7157098	4:7156948-7157098	-
chr4	7161820	7161978	4:7161820-7161978	-
chr4	7192428	7192578	4:7192428-7192578	ENSG00000184985,ENSG00000248920
chr4	7194548	7194698	4:7194548-7194698	ENSG00000184985
chr4	7202508	7202658	4:7202508-7202658	-
chr4	7206548	7206738	4:7206548-7206738	-
chr4	7207288	7207438	4:7207288-7207438	ENSG00000184985,ENSG00000264658
chr4	7207808	7207958	4:7207808-7207958	-
chr4	7209788	7209938	4:7209788-7209938	-
chr4	7210968	7211118	4:7210968-7211118	-
chr4	7212202	7212352	4:7212202-7212352	-
chr4	7218128	7218278	4:7218128-7218278	-
chr4	7237048	7237198	4:7237048-7237198	-
chr4	7250348	7250547	4:7250348-7250547	-
chr4	7250708	7250858	4:7250708-7250858	-
chr4	7254828	7254978	4:7254828-7254978	-
chr4	7266548	7266718	4:7266548-7266718	ENSG00000264658
chr4	7267028	7267178	4:7267028-7267178	-
chr4	7276658	7276808	4:7276658-7276808	-
chr4	7295268	7295418	4:7295268-7295418	ENSG00000264658
chr4	7296064	7296218	4:7296064-7296218	ENSG00000264658
chr4	7322795	7322945	4:7322795-7322945	ENSG00000264658
chr4	7329048	7329218	4:7329048-7329218	ENSG00000264658
chr4	7332328	7332478	4:7332328-7332478	ENSG00000264658
chr4	7333852	7334002	4:7333852-7334002	-
chr4	7335888	7336058	4:7335888-7336058	ENSG00000264658
chr4	7348110	7348260	4:7348110-7348260	-
chr4	7358468	7358638	4:7358468-7358638	ENSG00000264658
chr4	7371448	7371598	4:7371448-7371598	-
chr4	7393108	7393258	4:7393108-7393258	ENSG00000184985
chr4	7398168	7398318	4:7398168-7398318	ENSG00000184985
chr4	7410576	7410726	4:7410576-7410726	-
chr4	7434948	7435098	4:7434948-7435098	ENSG00000178597
chr4	7435648	7435858	4:7435648-7435858	ENSG00000178597,ENSG00000266690
chr4	7435868	7436018	4:7435868-7436018	ENSG00000178597,ENSG00000266690
chr4	7462748	7462898	4:7462748-7462898	ENSG00000266690
chr4	7513837	7513987	4:7513837-7513987	-
chr4	7516939	7517089	4:7516939-7517089	-
chr4	7546828	7546978	4:7546828-7546978	-
chr4	7553438	7553588	4:7553438-7553588	-
chr4	7557588	7557738	4:7557588-7557738	-
chr4	7581588	7581758	4:7581588-7581758	-
chr4	7607628	7607778	4:7607628-7607778	ENSG00000231396,ENSG00000233136
chr4	7630608	7630778	4:7630608-7630778	-
chr4	7631088	7631258	4:7631088-7631258	-
chr4	7646520	7646670	4:7646520-7646670	-
chr4	7648288	7648438	4:7648288-7648438	-
chr4	7649988	7650178	4:7649988-7650178	-
chr4	7653932	7654082	4:7653932-7654082	-
chr4	7673208	7673358	4:7673208-7673358	-
chr4	7692108	7692323	4:7692108-7692323	-
chr4	7698665	7698815	4:7698665-7698815	-
chr4	7699148	7699298	4:7699148-7699298	-
chr4	7719688	7719838	4:7719688-7719838	-
chr4	7722108	7722258	4:7722108-7722258	-
chr4	7737048	7737198	4:7737048-7737198	ENSG00000184985
chr4	7743828	7743978	4:7743828-7743978	ENSG00000184985,ENSG00000272620
chr4	7750743	7750893	4:7750743-7750893	ENSG00000272620
chr4	7761788	7761938	4:7761788-7761938	ENSG00000272620
chr4	7763928	7764098	4:7763928-7764098	ENSG00000272620
chr4	7770468	7770618	4:7770468-7770618	-
chr4	7772908	7773058	4:7772908-7773058	-
chr4	7779476	7779626	4:7779476-7779626	-
chr4	7781548	7781698	4:7781548-7781698	ENSG00000272620,ENSG00000196526,ENSG00000287164
chr4	7783008	7783158	4:7783008-7783158	-
chr4	7785108	7785278	4:7785108-7785278	ENSG00000287164
chr4	7789188	7789338	4:7789188-7789338	-
chr4	7792848	7792998	4:7792848-7792998	ENSG00000287164
chr4	7802228	7802378	4:7802228-7802378	ENSG00000287164
chr4	7804148	7804301	4:7804148-7804301	ENSG00000287164
chr4	7805648	7805818	4:7805648-7805818	ENSG00000272620,ENSG00000196526,ENSG00000287164,ENSG00000251460,ENSG00000250268,ENSG00000229924
chr4	7806128	7806278	4:7806128-7806278	-
chr4	7806468	7806638	4:7806468-7806638	ENSG00000287164
chr4	7808904	7809058	4:7808904-7809058	-
chr4	7811391	7811541	4:7811391-7811541	-
chr4	7811988	7812152	4:7811988-7812152	ENSG00000196526
chr4	7813848	7813998	4:7813848-7813998	-
chr4	7815682	7815838	4:7815682-7815838	ENSG00000196526
chr4	7818408	7818575	4:7818408-7818575	ENSG00000196526
chr4	7818771	7818921	4:7818771-7818921	-
chr4	7823448	7823618	4:7823448-7823618	ENSG00000196526
chr4	7828428	7828578	4:7828428-7828578	ENSG00000272620,ENSG00000196526,ENSG00000228919,ENSG00000207807,ENSG00000251460,ENSG00000250915,ENSG00000250268,ENSG00000229924,ENSG00000249482,ENSG00000250745,ENSG00000249811,ENSG00000248933,ENSG00000232264,ENSG00000230430,ENSG00000229579,ENSG00000227140,ENSG00000235780,ENSG00000231051,ENSG00000231637,ENSG00000228856
chr4	7829048	7829198	4:7829048-7829198	-
chr4	7831488	7831641	4:7831488-7831641	-
chr4	7842728	7842898	4:7842728-7842898	ENSG00000196526,ENSG00000251460
chr4	7844348	7844498	4:7844348-7844498	ENSG00000196526
chr4	7844748	7844898	4:7844748-7844898	ENSG00000196526
chr4	7852908	7853058	4:7852908-7853058	-
chr4	7857328	7857538	4:7857328-7857538	ENSG00000196526
chr4	7861508	7861678	4:7861508-7861678	ENSG00000196526
chr4	7872328	7872478	4:7872328-7872478	ENSG00000196526
chr4	7876248	7876398	4:7876248-7876398	ENSG00000196526
chr4	7880028	7880178	4:7880028-7880178	-
chr4	7886359	7886509	4:7886359-7886509	-
chr4	7890708	7890858	4:7890708-7890858	-
chr4	7892348	7892538	4:7892348-7892538	-
chr4	7892708	7892858	4:7892708-7892858	-
chr4	7900648	7900798	4:7900648-7900798	-
chr4	7901608	7901758	4:7901608-7901758	-
chr4	7902932	7903082	4:7902932-7903082	-
chr4	7904248	7904418	4:7904248-7904418	-
chr4	7905048	7905198	4:7905048-7905198	ENSG00000228919
chr4	7905708	7905858	4:7905708-7905858	-
chr4	7906428	7906578	4:7906428-7906578	-
chr4	7910468	7910618	4:7910468-7910618	-
chr4	7911148	7911298	4:7911148-7911298	-
chr4	7911348	7911538	4:7911348-7911538	-
chr4	7929228	7929378	4:7929228-7929378	-
chr4	7933928	7934078	4:7933928-7934078	ENSG00000228919
chr4	7937928	7938078	4:7937928-7938078	ENSG00000196526,ENSG00000228919
chr4	7938688	7938838	4:7938688-7938838	ENSG00000228919
chr4	7939788	7939938	4:7939788-7939938	ENSG00000196526,ENSG00000228919
chr4	7946088	7946238	4:7946088-7946238	-
chr4	7956368	7956558	4:7956368-7956558	-
chr4	7960561	7960711	4:7960561-7960711	-
chr4	7960848	7961018	4:7960848-7961018	ENSG00000228919,ENSG00000207807,ENSG00000251460,ENSG00000249482,ENSG00000250231
chr4	7965368	7965518	4:7965368-7965518	-
chr4	7967848	7967998	4:7967848-7967998	-
chr4	7968088	7968238	4:7968088-7968238	-
chr4	7968648	7968798	4:7968648-7968798	-
chr4	7969728	7969898	4:7969728-7969898	ENSG00000228919,ENSG00000207807,ENSG00000251460
chr4	7970128	7970278	4:7970128-7970278	-
chr4	7973628	7973778	4:7973628-7973778	-
chr4	7977908	7978058	4:7977908-7978058	-
chr4	7978228	7978378	4:7978228-7978378	ENSG00000163995
chr4	7986228	7986378	4:7986228-7986378	-
chr4	7987488	7987638	4:7987488-7987638	ENSG00000163995
chr4	7988568	7988718	4:7988568-7988718	ENSG00000163995
chr4	8009978	8010128	4:8009978-8010128	ENSG00000207807
chr4	8010768	8010918	4:8010768-8010918	ENSG00000207807,ENSG00000273267
chr4	8015668	8015818	4:8015668-8015818	ENSG00000273267
chr4	8016648	8016798	4:8016648-8016798	ENSG00000273267
chr4	8035508	8035658	4:8035508-8035658	ENSG00000273267
chr4	8039448	8039598	4:8039448-8039598	-
chr4	8050788	8050938	4:8050788-8050938	ENSG00000251460
chr4	8079188	8079358	4:8079188-8079358	ENSG00000163995,ENSG00000251460
chr4	8090368	8090518	4:8090368-8090518	ENSG00000251460
chr4	8093645	8093795	4:8093645-8093795	-
chr4	8096468	8096618	4:8096468-8096618	-
chr4	8100028	8100178	4:8100028-8100178	ENSG00000251460
chr4	8100788	8100938	4:8100788-8100938	ENSG00000251460
chr4	8101308	8101478	4:8101308-8101478	ENSG00000251460
chr4	8110468	8110618	4:8110468-8110618	-
chr4	8117448	8117598	4:8117448-8117598	-
chr4	8133078	8133258	4:8133078-8133258	-
chr4	8157528	8157678	4:8157528-8157678	ENSG00000163995
chr4	8158908	8159058	4:8158908-8159058	ENSG00000163995,ENSG00000251460,ENSG00000250471
chr4	8176948	8177118	4:8176948-8177118	ENSG00000250471,ENSG00000125089
chr4	8183408	8183558	4:8183408-8183558	ENSG00000250471,ENSG00000125089
chr4	8185388	8185558	4:8185388-8185558	-
chr4	8189268	8189418	4:8189268-8189418	-
chr4	8191488	8191658	4:8191488-8191658	ENSG00000250471,ENSG00000125089
chr4	8192788	8192958	4:8192788-8192958	ENSG00000125089
chr4	8199148	8199298	4:8199148-8199298	ENSG00000125089
chr4	8200728	8200878	4:8200728-8200878	ENSG00000125089
chr4	8205468	8205618	4:8205468-8205618	ENSG00000125089
chr4	8215188	8215338	4:8215188-8215338	ENSG00000125089,ENSG00000248920
chr4	8221171	8221321	4:8221171-8221321	-
chr4	8221668	8221838	4:8221668-8221838	ENSG00000125089
chr4	8228688	8228838	4:8228688-8228838	ENSG00000125089
chr4	8238568	8238718	4:8238568-8238718	-
chr4	8242368	8242518	4:8242368-8242518	ENSG00000125089
chr4	8247228	8247378	4:8247228-8247378	-
chr4	8247688	8247838	4:8247688-8247838	-
chr4	8248288	8248438	4:8248288-8248438	-
chr4	8248948	8249098	4:8248948-8249098	-
chr4	8252788	8252938	4:8252788-8252938	-
chr4	8256148	8256298	4:8256148-8256298	-
chr4	8260748	8260898	4:8260748-8260898	ENSG00000170801
chr4	8266657	8266807	4:8266657-8266807	ENSG00000170801
chr4	8267128	8267278	4:8267128-8267278	ENSG00000170801
chr4	8269608	8269758	4:8269608-8269758	ENSG00000170801
chr4	8273028	8273178	4:8273028-8273178	ENSG00000170801,ENSG00000250913
chr4	8274968	8275138	4:8274968-8275138	ENSG00000170801,ENSG00000249145
chr4	8276608	8276758	4:8276608-8276758	-
chr4	8276888	8277038	4:8276888-8277038	-
chr4	8278028	8278178	4:8278028-8278178	-
chr4	8278468	8278618	4:8278468-8278618	ENSG00000170801,ENSG00000249145
chr4	8279008	8279158	4:8279008-8279158	-
chr4	8281668	8281818	4:8281668-8281818	-
chr4	8303708	8303858	4:8303708-8303858	ENSG00000249145
chr4	8304988	8305138	4:8304988-8305138	-
chr4	8305908	8306058	4:8305908-8306058	-
chr4	8306868	8307018	4:8306868-8307018	-
chr4	8309308	8309478	4:8309308-8309478	-
chr4	8315988	8316158	4:8315988-8316158	ENSG00000249145
chr4	8331048	8331198	4:8331048-8331198	ENSG00000249145
chr4	8336548	8336698	4:8336548-8336698	ENSG00000249145,ENSG00000250231
chr4	8340848	8340998	4:8340848-8340998	ENSG00000231396,ENSG00000250913
chr4	8341808	8341958	4:8341808-8341958	ENSG00000231396,ENSG00000250913
chr4	8351968	8352138	4:8351968-8352138	ENSG00000251615
chr4	8355988	8356142	4:8355988-8356142	ENSG00000251615
chr4	8376388	8376538	4:8376388-8376538	ENSG00000087008
chr4	8383828	8383978	4:8383828-8383978	-
chr4	8392068	8392218	4:8392068-8392218	ENSG00000087008,ENSG00000202054
chr4	8393728	8393878	4:8393728-8393878	ENSG00000249145,ENSG00000251615,ENSG00000087008,ENSG00000202054
chr4	8394328	8394498	4:8394328-8394498	ENSG00000087008,ENSG00000202054
chr4	8403288	8403438	4:8403288-8403438	-
chr4	8406968	8407118	4:8406968-8407118	ENSG00000231396
chr4	8409488	8409638	4:8409488-8409638	ENSG00000231396
chr4	8410688	8410838	4:8410688-8410838	ENSG00000087008
chr4	8419328	8419478	4:8419328-8419478	-
chr4	8419528	8419678	4:8419528-8419678	-
chr4	8427988	8428158	4:8427988-8428158	ENSG00000087008,ENSG00000155275
chr4	8428408	8428558	4:8428408-8428558	ENSG00000087008,ENSG00000155275
chr4	8428888	8429038	4:8428888-8429038	ENSG00000087008
chr4	8435708	8435858	4:8435708-8435858	-
chr4	8435948	8436098	4:8435948-8436098	-
chr4	8437368	8437518	4:8437368-8437518	ENSG00000087008,ENSG00000155275
chr4	8438868	8439018	4:8438868-8439018	-
chr4	8439348	8439498	4:8439348-8439498	-
chr4	8440628	8440818	4:8440628-8440818	ENSG00000087008,ENSG00000155275,ENSG00000251186
chr4	8451628	8451778	4:8451628-8451778	ENSG00000087008,ENSG00000155275,ENSG00000251186,ENSG00000205959
chr4	8468868	8469018	4:8468868-8469018	ENSG00000155275,ENSG00000109625
chr4	8472928	8473078	4:8472928-8473078	ENSG00000155275,ENSG00000205959,ENSG00000155269,ENSG00000109625
chr4	8473951	8474101	4:8473951-8474101	-
chr4	8479288	8479438	4:8479288-8479438	ENSG00000205959
chr4	8499568	8499718	4:8499568-8499718	-
chr4	8502948	8503098	4:8502948-8503098	ENSG00000205959
chr4	8506828	8506978	4:8506828-8506978	ENSG00000205959
chr4	8515368	8515518	4:8515368-8515518	ENSG00000205959
chr4	8525488	8525638	4:8525488-8525638	-
chr4	8528848	8528998	4:8528848-8528998	-
chr4	8534308	8534458	4:8534308-8534458	-
chr4	8537268	8537418	4:8537268-8537418	ENSG00000155269
chr4	8538808	8538958	4:8538808-8538958	-
chr4	8545088	8545238	4:8545088-8545238	-
chr4	8547168	8547318	4:8547168-8547318	ENSG00000155269
chr4	8547508	8547658	4:8547508-8547658	ENSG00000155269
chr4	8556769	8556919	4:8556769-8556919	ENSG00000155269
chr4	8568368	8568518	4:8568368-8568518	-
chr4	8580648	8580818	4:8580648-8580818	ENSG00000155269,ENSG00000109625
chr4	8592628	8592778	4:8592628-8592778	ENSG00000109625
chr4	8594548	8594698	4:8594548-8594698	ENSG00000155269,ENSG00000109625
chr4	8599808	8599966	4:8599808-8599966	ENSG00000155269,ENSG00000109625
chr4	8607719	8607869	4:8607719-8607869	ENSG00000155269
chr4	8675489	8675639	4:8675489-8675639	ENSG00000250915
chr4	8688269	8688419	4:8688269-8688419	ENSG00000250915
chr4	8695978	8696128	4:8695978-8696128	-
chr4	8700956	8701106	4:8700956-8701106	-
chr4	8777507	8777657	4:8777507-8777657	ENSG00000250915
chr4	8832729	8832879	4:8832729-8832879	ENSG00000250915,ENSG00000215612
chr4	8854969	8855163	4:8854969-8855163	ENSG00000215612,ENSG00000258507
chr4	8855229	8855379	4:8855229-8855379	ENSG00000215612,ENSG00000258507
chr4	8860247	8860397	4:8860247-8860397	ENSG00000215612,ENSG00000258507
chr4	8885929	8886079	4:8885929-8886079	ENSG00000250915,ENSG00000215612,ENSG00000223569
chr4	8918089	8918259	4:8918089-8918259	ENSG00000250915,ENSG00000215612,ENSG00000197468,ENSG00000250804
chr4	8941349	8941499	4:8941349-8941499	ENSG00000197468,ENSG00000231396
chr4	8961469	8961619	4:8961469-8961619	ENSG00000197468,ENSG00000249272,ENSG00000250804,ENSG00000249347
chr4	9000669	9000839	4:9000669-9000839	ENSG00000250804,ENSG00000249347,ENSG00000284636,ENSG00000271057,ENSG00000251313,ENSG00000287972,ENSG00000249767
chr4	9122829	9122999	4:9122829-9122999	ENSG00000250804,ENSG00000249347,ENSG00000284636,ENSG00000271057,ENSG00000251313,ENSG00000250342,ENSG00000287972,ENSG00000249767
chr4	9123649	9123799	4:9123649-9123799	ENSG00000215612,ENSG00000197468,ENSG00000250804,ENSG00000249347,ENSG00000284636,ENSG00000271057,ENSG00000251313,ENSG00000250342,ENSG00000287972,ENSG00000249767,ENSG00000205946,ENSG00000188438,ENSG00000252307
chr4	9124648	9124798	4:9124648-9124798	ENSG00000249347,ENSG00000284636,ENSG00000250342,ENSG00000287972,ENSG00000249767
chr4	9125909	9126059	4:9125909-9126059	ENSG00000250231,ENSG00000248920
chr4	9131557	9131712	4:9131557-9131712	ENSG00000250804,ENSG00000249347,ENSG00000271057,ENSG00000251313,ENSG00000287972,ENSG00000249767,ENSG00000250268,ENSG00000229924,ENSG00000250231,ENSG00000250844,ENSG00000250913
chr4	9134589	9134751	4:9134589-9134751	ENSG00000249347,ENSG00000271057,ENSG00000251313,ENSG00000287972,ENSG00000249767,ENSG00000250268,ENSG00000229924,ENSG00000250231,ENSG00000250844
chr4	9148729	9148879	4:9148729-9148879	ENSG00000250231
chr4	9152649	9152799	4:9152649-9152799	ENSG00000250804,ENSG00000249347,ENSG00000271057,ENSG00000251313,ENSG00000288075,ENSG00000250342,ENSG00000287972,ENSG00000249767,ENSG00000163612,ENSG00000250844,ENSG00000205946
chr4	9152989	9153139	4:9152989-9153139	ENSG00000250915,ENSG00000250804,ENSG00000249347,ENSG00000284636,ENSG00000271057,ENSG00000251313,ENSG00000288075,ENSG00000250342,ENSG00000287972,ENSG00000249767,ENSG00000163612,ENSG00000250844,ENSG00000205946,ENSG00000188438,ENSG00000252307,ENSG00000186146
chr4	9153649	9153799	4:9153649-9153799	-
chr4	9153989	9154139	4:9153989-9154139	ENSG00000288075,ENSG00000163612,ENSG00000250844
chr4	9381109	9381259	4:9381109-9381259	ENSG00000205946,ENSG00000219492,ENSG00000188438
chr4	9384268	9384418	4:9384268-9384418	ENSG00000205946,ENSG00000219492
chr4	9426043	9426193	4:9426043-9426193	ENSG00000251694,ENSG00000188438,ENSG00000252307,ENSG00000232773,ENSG00000186146
chr4	9454883	9455033	4:9454883-9455033	ENSG00000251694,ENSG00000186146,ENSG00000248364,ENSG00000250884
chr4	9495586	9495736	4:9495586-9495736	ENSG00000284689,ENSG00000250884,ENSG00000251624,ENSG00000249866
chr4	9520371	9520521	4:9520371-9520521	ENSG00000249866,ENSG00000249443
chr4	9520710	9520860	4:9520710-9520860	ENSG00000284689,ENSG00000250884,ENSG00000249866,ENSG00000249443,ENSG00000284648,ENSG00000242034,ENSG00000221275,ENSG00000249799,ENSG00000244004
chr4	9532276	9532426	4:9532276-9532426	ENSG00000188438,ENSG00000186146,ENSG00000284689,ENSG00000249866,ENSG00000249443,ENSG00000284648,ENSG00000242034,ENSG00000221275,ENSG00000249799,ENSG00000244004
chr4	9532677	9532827	4:9532677-9532827	ENSG00000284648
chr4	9567928	9568078	4:9567928-9568078	ENSG00000242034,ENSG00000221275,ENSG00000249799,ENSG00000244004
chr4	9604071	9604221	4:9604071-9604221	ENSG00000242034,ENSG00000221275,ENSG00000249799,ENSG00000244004
chr4	9659831	9659981	4:9659831-9659981	-
chr4	9670822	9670972	4:9670822-9670972	ENSG00000250942
chr4	9691791	9691941	4:9691791-9691941	ENSG00000242034,ENSG00000221275,ENSG00000249563,ENSG00000203436,ENSG00000251087,ENSG00000186234,ENSG00000250942,ENSG00000249799,ENSG00000287117
chr4	9696091	9696241	4:9696091-9696241	ENSG00000203436,ENSG00000251087,ENSG00000186234,ENSG00000287117
chr4	9703571	9703721	4:9703571-9703721	ENSG00000249563,ENSG00000203436,ENSG00000251087
chr4	9763191	9763341	4:9763191-9763341	ENSG00000205946,ENSG00000221275,ENSG00000252002,ENSG00000169676,ENSG00000250425,ENSG00000249563,ENSG00000203436,ENSG00000251087
chr4	9764931	9765081	4:9764931-9765081	ENSG00000169676
chr4	9765271	9765421	4:9765271-9765421	ENSG00000252002,ENSG00000169676,ENSG00000250425
chr4	9800865	9801015	4:9800865-9801015	ENSG00000252002
chr4	9812651	9812801	4:9812651-9812801	ENSG00000252002,ENSG00000169676
chr4	9880444	9880594	4:9880444-9880594	ENSG00000251694
chr4	9880911	9881081	4:9880911-9881081	ENSG00000251694
chr4	9889365	9889515	4:9889365-9889515	-
chr4	9898771	9898941	4:9898771-9898941	ENSG00000249219,ENSG00000252002,ENSG00000169676
chr4	9905151	9905301	4:9905151-9905301	ENSG00000249219
chr4	9916411	9916561	4:9916411-9916561	ENSG00000249219
chr4	9924746	9924961	4:9924746-9924961	ENSG00000249219
chr4	9931271	9931421	4:9931271-9931421	ENSG00000227551,ENSG00000232399,ENSG00000249219
chr4	9952531	9952701	4:9952531-9952701	-
chr4	9964991	9965141	4:9964991-9965141	-
chr4	9988471	9988621	4:9988471-9988621	-
chr4	9996871	9997021	4:9996871-9997021	-
chr4	10001211	10001361	4:10001211-10001361	ENSG00000250413
chr4	10005711	10005861	4:10005711-10005861	ENSG00000250413
chr4	10006311	10006461	4:10006311-10006461	ENSG00000250413,ENSG00000169676
chr4	10006931	10007081	4:10006931-10007081	ENSG00000250413
chr4	10007216	10007516	4:10007216-10007516	ENSG00000250413
chr4	10008351	10008501	4:10008351-10008501	ENSG00000250413
chr4	10012051	10012201	4:10012051-10012201	ENSG00000250413
chr4	10013851	10014001	4:10013851-10014001	ENSG00000250413
chr4	10015291	10015461	4:10015291-10015461	ENSG00000227551,ENSG00000232399,ENSG00000109667
chr4	10018991	10019141	4:10018991-10019141	ENSG00000227551,ENSG00000232399,ENSG00000249482,ENSG00000250745,ENSG00000249811,ENSG00000248933,ENSG00000232264,ENSG00000230430,ENSG00000229579,ENSG00000227140,ENSG00000235780,ENSG00000231051,ENSG00000231637,ENSG00000228856,ENSG00000205946,ENSG00000252307,ENSG00000284689,ENSG00000242034,ENSG00000221275,ENSG00000264931,ENSG00000261490,ENSG00000250413,ENSG00000249219,ENSG00000252002,ENSG00000169676,ENSG00000109667,ENSG00000250425,ENSG00000249563,ENSG00000203436,ENSG00000251087,ENSG00000186234,ENSG00000249799,ENSG00000287117
chr4	10021491	10021641	4:10021491-10021641	ENSG00000109667
chr4	10023891	10024041	4:10023891-10024041	ENSG00000109667
chr4	10031791	10031941	4:10031791-10031941	ENSG00000109667
chr4	10032751	10032921	4:10032751-10032921	ENSG00000109667,ENSG00000249563
chr4	10033271	10033424	4:10033271-10033424	ENSG00000109667
chr4	10045551	10045701	4:10045551-10045701	ENSG00000109667
chr4	10054571	10054721	4:10054571-10054721	ENSG00000109667
chr4	10055991	10056141	4:10055991-10056141	ENSG00000109667
chr4	10061771	10061921	4:10061771-10061921	-
chr4	10063791	10063941	4:10063791-10063941	ENSG00000264931,ENSG00000261490,ENSG00000252002,ENSG00000169676,ENSG00000109667,ENSG00000250425,ENSG00000203436,ENSG00000251087
chr4	10074791	10074959	4:10074791-10074959	ENSG00000264931,ENSG00000261490
chr4	10077911	10078061	4:10077911-10078061	ENSG00000264931,ENSG00000261490
chr4	10089554	10089704	4:10089554-10089704	-
chr4	10093093	10093243	4:10093093-10093243	-
chr4	10093911	10094061	4:10093911-10094061	ENSG00000264931,ENSG00000071127,ENSG00000261490
chr4	10096251	10096401	4:10096251-10096401	ENSG00000264931,ENSG00000071127
chr4	10096651	10096801	4:10096651-10096801	ENSG00000071127
chr4	10098931	10099081	4:10098931-10099081	ENSG00000071127
chr4	10106691	10106841	4:10106691-10106841	ENSG00000264931,ENSG00000223086,ENSG00000071127
chr4	10107211	10107361	4:10107211-10107361	-
chr4	10115329	10115481	4:10115329-10115481	ENSG00000223086,ENSG00000071127
chr4	10115991	10116141	4:10115991-10116141	ENSG00000223086,ENSG00000071127
chr4	10116811	10116961	4:10116811-10116961	ENSG00000264931,ENSG00000223086,ENSG00000250393,ENSG00000071127
chr4	10117331	10117481	4:10117331-10117481	ENSG00000223086,ENSG00000071127
chr4	10117711	10117861	4:10117711-10117861	ENSG00000223086,ENSG00000071127
chr4	10123571	10123721	4:10123571-10123721	ENSG00000223086,ENSG00000071127
chr4	10123931	10124081	4:10123931-10124081	ENSG00000223086,ENSG00000071127
chr4	10157891	10158041	4:10157891-10158041	ENSG00000250393,ENSG00000250613
chr4	10158391	10158541	4:10158391-10158541	ENSG00000250393,ENSG00000250613
chr4	10160411	10160561	4:10160411-10160561	ENSG00000231396,ENSG00000250393,ENSG00000251296,ENSG00000250613
chr4	10161271	10161421	4:10161271-10161421	ENSG00000231396,ENSG00000251296
chr4	10164951	10165101	4:10164951-10165101	ENSG00000250393,ENSG00000251296,ENSG00000250613
chr4	10168251	10168401	4:10168251-10168401	ENSG00000251296
chr4	10172491	10172641	4:10172491-10172641	ENSG00000251296
chr4	10173471	10173701	4:10173471-10173701	ENSG00000250393,ENSG00000251296,ENSG00000250040,ENSG00000250613
chr4	10174591	10174741	4:10174591-10174741	ENSG00000251296
chr4	10175767	10175917	4:10175767-10175917	-
chr4	10180391	10180541	4:10180391-10180541	ENSG00000248777,ENSG00000250040
chr4	10181091	10181281	4:10181091-10181281	ENSG00000250342,ENSG00000250268,ENSG00000229924,ENSG00000249482,ENSG00000250745,ENSG00000249811,ENSG00000248933,ENSG00000232264,ENSG00000230430,ENSG00000229579,ENSG00000227140,ENSG00000235780,ENSG00000231051,ENSG00000231637,ENSG00000228856,ENSG00000205946,ENSG00000188438,ENSG00000252307,ENSG00000186146,ENSG00000242034,ENSG00000250393,ENSG00000251296,ENSG00000248777,ENSG00000271544,ENSG00000250040,ENSG00000250573,ENSG00000250505,ENSG00000251278,ENSG00000251338,ENSG00000250613,ENSG00000169676,ENSG00000249563,ENSG00000203436,ENSG00000251087
chr4	10181551	10181701	4:10181551-10181701	ENSG00000205946,ENSG00000252307,ENSG00000250393,ENSG00000248777,ENSG00000271544,ENSG00000250040,ENSG00000250573,ENSG00000250613
chr4	10183178	10183328	4:10183178-10183328	-
chr4	10184131	10184281	4:10184131-10184281	-
chr4	10186771	10186921	4:10186771-10186921	ENSG00000248777
chr4	10204491	10204641	4:10204491-10204641	ENSG00000248777
chr4	10205351	10205501	4:10205351-10205501	ENSG00000248920,ENSG00000248777,ENSG00000271544
chr4	10213371	10213521	4:10213371-10213521	-
chr4	10226911	10227061	4:10226911-10227061	ENSG00000271544
chr4	10239991	10240141	4:10239991-10240141	ENSG00000271544
chr4	10240431	10240581	4:10240431-10240581	ENSG00000271544,ENSG00000250040
chr4	10261034	10261184	4:10261034-10261184	ENSG00000250040,ENSG00000250573,ENSG00000250074
chr4	10272530	10272680	4:10272530-10272680	ENSG00000250573,ENSG00000250074
chr4	10273151	10273321	4:10273151-10273321	ENSG00000250040,ENSG00000250573,ENSG00000250074,ENSG00000250505,ENSG00000251278,ENSG00000251338
chr4	10276277	10276427	4:10276277-10276427	-
chr4	10282131	10282281	4:10282131-10282281	ENSG00000250505,ENSG00000251278,ENSG00000251338
chr4	10296771	10296921	4:10296771-10296921	ENSG00000250505,ENSG00000251278,ENSG00000251338
chr4	10299776	10299926	4:10299776-10299926	ENSG00000250505,ENSG00000251278,ENSG00000251338
chr4	10305951	10306101	4:10305951-10306101	ENSG00000251278,ENSG00000251338
chr4	10307157	10307307	4:10307157-10307307	ENSG00000251338
chr4	10336611	10336761	4:10336611-10336761	-
chr4	10346191	10346341	4:10346191-10346341	-
chr4	10353271	10353421	4:10353271-10353421	-
chr4	10354289	10354439	4:10354289-10354439	-
chr4	10357611	10357761	4:10357611-10357761	-
chr4	10372315	10372481	4:10372315-10372481	ENSG00000231396
chr4	10380851	10381001	4:10380851-10381001	ENSG00000250613
chr4	10403851	10404001	4:10403851-10404001	ENSG00000250613
chr4	10439306	10439456	4:10439306-10439456	-
chr4	10443111	10443261	4:10443111-10443261	-
chr4	10451801	10451951	4:10451801-10451951	ENSG00000178163,ENSG00000287154
chr4	10456751	10456901	4:10456751-10456901	ENSG00000178163,ENSG00000287154
chr4	10457311	10457501	4:10457311-10457501	ENSG00000178163,ENSG00000287154
chr4	10461351	10461501	4:10461351-10461501	ENSG00000223569,ENSG00000178163,ENSG00000287154,ENSG00000248419
chr4	10472750	10472900	4:10472750-10472900	ENSG00000248419
chr4	10487510	10487660	4:10487510-10487660	ENSG00000248419
chr4	10524331	10524481	4:10524331-10524481	ENSG00000109684
chr4	10529371	10529541	4:10529371-10529541	-
chr4	10530371	10530541	4:10530371-10530541	ENSG00000250613,ENSG00000248419
chr4	10531811	10531961	4:10531811-10531961	-
chr4	10538071	10538241	4:10538071-10538241	-
chr4	10549751	10549921	4:10549751-10549921	-
chr4	10554811	10554961	4:10554811-10554961	-
chr4	10567893	10568043	4:10567893-10568043	-
chr4	10572051	10572201	4:10572051-10572201	-
chr4	10582191	10582341	4:10582191-10582341	-
chr4	10584191	10584361	4:10584191-10584361	ENSG00000249631
chr4	10589411	10589561	4:10589411-10589561	-
chr4	10589891	10590061	4:10589891-10590061	-
chr4	10591011	10591161	4:10591011-10591161	ENSG00000109684
chr4	10605177	10605327	4:10605177-10605327	-
chr4	10605871	10606021	4:10605871-10606021	-
chr4	10608591	10608741	4:10608591-10608741	-
chr4	10611791	10611941	4:10611791-10611941	ENSG00000250913
chr4	10619291	10619441	4:10619291-10619441	-
chr4	10622831	10623001	4:10622831-10623001	-
chr4	10623371	10623521	4:10623371-10623521	-
chr4	10656071	10656241	4:10656071-10656241	ENSG00000109684,ENSG00000249334
chr4	10657102	10657252	4:10657102-10657252	ENSG00000109684
chr4	10663971	10664121	4:10663971-10664121	ENSG00000109684
chr4	10664491	10664641	4:10664491-10664641	ENSG00000250913,ENSG00000284689,ENSG00000109684,ENSG00000249334
chr4	10687659	10687809	4:10687659-10687809	ENSG00000249334
chr4	10702151	10702301	4:10702151-10702301	ENSG00000249334
chr4	10704236	10704386	4:10704236-10704386	ENSG00000249334
chr4	10706347	10706521	4:10706347-10706521	-
chr4	10715831	10715981	4:10715831-10715981	ENSG00000250913
chr4	10737451	10737601	4:10737451-10737601	ENSG00000283083
chr4	10738931	10739081	4:10738931-10739081	ENSG00000283083
chr4	10741011	10741161	4:10741011-10741161	ENSG00000283083
chr4	10753451	10753601	4:10753451-10753601	-
chr4	10762571	10762721	4:10762571-10762721	-
chr4	10783471	10783621	4:10783471-10783621	-
chr4	10787211	10787361	4:10787211-10787361	-
chr4	10808711	10808861	4:10808711-10808861	-
chr4	10812091	10812241	4:10812091-10812241	-
chr4	10817131	10817327	4:10817131-10817327	-
chr4	10861171	10861321	4:10861171-10861321	-
chr4	10873230	10873380	4:10873230-10873380	-
chr4	10879491	10879641	4:10879491-10879641	-
chr4	10884831	10884981	4:10884831-10884981	-
chr4	10893527	10893694	4:10893527-10893694	-
chr4	10914611	10914761	4:10914611-10914761	-
chr4	10926095	10926272	4:10926095-10926272	-
chr4	10942271	10942421	4:10942271-10942421	-
chr4	10954931	10955101	4:10954931-10955101	-
chr4	10987269	10987419	4:10987269-10987419	-
chr4	10998898	10999101	4:10998898-10999101	-
chr4	11039055	11039205	4:11039055-11039205	-
chr4	11069027	11069177	4:11069027-11069177	-
chr4	11071253	11071403	4:11071253-11071403	-
chr4	11073111	11073261	4:11073111-11073261	-
chr4	11073671	11073861	4:11073671-11073861	-
chr4	11079311	11079461	4:11079311-11079461	-
chr4	11081131	11081281	4:11081131-11081281	-
chr4	11106311	11106461	4:11106311-11106461	ENSG00000248920
chr4	11106891	11107061	4:11106891-11107061	ENSG00000248920
chr4	11130691	11130861	4:11130691-11130861	ENSG00000249104
chr4	11155974	11156124	4:11155974-11156124	ENSG00000223569
chr4	11159071	11159221	4:11159071-11159221	ENSG00000223569
chr4	11167437	11167587	4:11167437-11167587	-
chr4	11182751	11182901	4:11182751-11182901	-
chr4	11189912	11190062	4:11189912-11190062	-
chr4	11194551	11194701	4:11194551-11194701	-
chr4	11203160	11203310	4:11203160-11203310	-
chr4	11228671	11228821	4:11228671-11228821	-
chr4	11232118	11232321	4:11232118-11232321	-
chr4	11281770	11282001	4:11281770-11282001	ENSG00000227551,ENSG00000232399
chr4	11293991	11294141	4:11293991-11294141	-
chr4	11297311	11297461	4:11297311-11297461	-
chr4	11309851	11310001	4:11309851-11310001	-
chr4	11312491	11312641	4:11312491-11312641	-
chr4	11313631	11313781	4:11313631-11313781	-
chr4	11345051	11345201	4:11345051-11345201	-
chr4	11354711	11354861	4:11354711-11354861	-
chr4	11360451	11360601	4:11360451-11360601	ENSG00000207716
chr4	11366729	11366879	4:11366729-11366879	-
chr4	11367491	11367641	4:11367491-11367641	ENSG00000250231,ENSG00000207716,ENSG00000250896
chr4	11414711	11414861	4:11414711-11414861	ENSG00000222182
chr4	11416871	11417041	4:11416871-11417041	ENSG00000250231,ENSG00000002587,ENSG00000222182,ENSG00000287778
chr4	11421225	11421375	4:11421225-11421375	ENSG00000002587,ENSG00000287778
chr4	11422011	11422161	4:11422011-11422161	ENSG00000002587,ENSG00000287778
chr4	11423631	11423781	4:11423631-11423781	ENSG00000002587,ENSG00000287778
chr4	11424111	11424261	4:11424111-11424261	ENSG00000002587,ENSG00000287778
chr4	11426911	11427061	4:11426911-11427061	ENSG00000002587,ENSG00000287778
chr4	11428931	11429101	4:11428931-11429101	ENSG00000002587,ENSG00000287778
chr4	11446251	11446401	4:11446251-11446401	ENSG00000251152
chr4	11471791	11471941	4:11471791-11471941	ENSG00000251152
chr4	11476031	11476181	4:11476031-11476181	ENSG00000251152
chr4	11480791	11480941	4:11480791-11480941	ENSG00000251152
chr4	11483191	11483341	4:11483191-11483341	ENSG00000251152
chr4	11487971	11488121	4:11487971-11488121	-
chr4	11488271	11488421	4:11488271-11488421	-
chr4	11495411	11495561	4:11495411-11495561	-
chr4	11496411	11496561	4:11496411-11496561	-
chr4	11497610	11497760	4:11497610-11497760	-
chr4	11498068	11498218	4:11498068-11498218	-
chr4	11505551	11505721	4:11505551-11505721	ENSG00000250231
chr4	11508011	11508161	4:11508011-11508161	ENSG00000250231
chr4	11524807	11524957	4:11524807-11524957	-
chr4	11529651	11529801	4:11529651-11529801	ENSG00000248920
chr4	11529971	11530141	4:11529971-11530141	-
chr4	11530412	11530712	4:11530412-11530712	-
chr4	11543811	11543961	4:11543811-11543961	ENSG00000250913
chr4	11544351	11544501	4:11544351-11544501	-
chr4	11546911	11547061	4:11546911-11547061	-
chr4	11548651	11548801	4:11548651-11548801	-
chr4	11548951	11549101	4:11548951-11549101	-
chr4	11566711	11566881	4:11566711-11566881	-
chr4	11585531	11585681	4:11585531-11585681	-
chr4	11589791	11589941	4:11589791-11589941	-
chr4	11590251	11590401	4:11590251-11590401	-
chr4	11603051	11603201	4:11603051-11603201	-
chr4	11605731	11605881	4:11605731-11605881	-
chr4	11615751	11615901	4:11615751-11615901	-
chr4	11617011	11617161	4:11617011-11617161	-
chr4	11623811	11623961	4:11623811-11623961	ENSG00000249631
chr4	11628191	11628341	4:11628191-11628341	-
chr4	11628520	11628670	4:11628520-11628670	-
chr4	11635531	11635701	4:11635531-11635701	-
chr4	11643211	11643361	4:11643211-11643361	-
chr4	11650931	11651081	4:11650931-11651081	-
chr4	11669291	11669441	4:11669291-11669441	-
chr4	11698971	11699141	4:11698971-11699141	-
chr4	11700771	11700921	4:11700771-11700921	-
chr4	11704271	11704421	4:11704271-11704421	-
chr4	11704551	11704701	4:11704551-11704701	-
chr4	11720391	11720541	4:11720391-11720541	ENSG00000249631
chr4	11724851	11725001	4:11724851-11725001	ENSG00000249631
chr4	11729651	11729801	4:11729651-11729801	ENSG00000249631
chr4	11735771	11735921	4:11735771-11735921	-
chr4	11740066	11740241	4:11740066-11740241	-
chr4	11741132	11741282	4:11741132-11741282	-
chr4	11741471	11741621	4:11741471-11741621	-
chr4	11746891	11747041	4:11746891-11747041	-
chr4	11748291	11748441	4:11748291-11748441	ENSG00000249631
chr4	11765991	11766141	4:11765991-11766141	ENSG00000249631,ENSG00000248300
chr4	11768391	11768581	4:11768391-11768581	ENSG00000249631,ENSG00000248300
chr4	11769551	11769721	4:11769551-11769721	ENSG00000249631,ENSG00000248300
chr4	11773891	11774061	4:11773891-11774061	ENSG00000249631,ENSG00000248300
chr4	11774411	11774581	4:11774411-11774581	ENSG00000249631,ENSG00000248300
chr4	11783692	11783842	4:11783692-11783842	-
chr4	11801981	11802131	4:11801981-11802131	-
chr4	11805991	11806141	4:11805991-11806141	-
chr4	11814871	11815041	4:11814871-11815041	-
chr4	11821869	11822019	4:11821869-11822019	-
chr4	11824691	11824841	4:11824691-11824841	-
chr4	11831811	11831961	4:11831811-11831961	-
chr4	11843411	11843561	4:11843411-11843561	-
chr4	11847351	11847501	4:11847351-11847501	-
chr4	11866431	11866581	4:11866431-11866581	-
chr4	11889211	11889381	4:11889211-11889381	-
chr4	11892491	11892641	4:11892491-11892641	-
chr4	11895091	11895241	4:11895091-11895241	-
chr4	11895677	11895827	4:11895677-11895827	-
chr4	11904191	11904361	4:11904191-11904361	ENSG00000248262
chr4	11905151	11905301	4:11905151-11905301	ENSG00000248262
chr4	11905471	11905681	4:11905471-11905681	ENSG00000248262
chr4	11913031	11913201	4:11913031-11913201	ENSG00000248262
chr4	11914111	11914261	4:11914111-11914261	ENSG00000248262
chr4	11914511	11914681	4:11914511-11914681	ENSG00000248262
chr4	11931311	11931521	4:11931311-11931521	-
chr4	11935871	11936021	4:11935871-11936021	-
chr4	11941537	11941687	4:11941537-11941687	-
chr4	11954211	11954361	4:11954211-11954361	-
chr4	11966925	11967075	4:11966925-11967075	-
chr4	11977027	11977177	4:11977027-11977177	-
chr4	11996757	11996907	4:11996757-11996907	-
chr4	12016875	12017025	4:12016875-12017025	-
chr4	12028310	12028460	4:12028310-12028460	-
chr4	12036631	12036801	4:12036631-12036801	-
chr4	12041991	12042141	4:12041991-12042141	-
chr4	12043491	12043641	4:12043491-12043641	-
chr4	12045351	12045501	4:12045351-12045501	-
chr4	12054071	12054241	4:12054071-12054241	-
chr4	12076111	12076261	4:12076111-12076261	-
chr4	12086539	12086689	4:12086539-12086689	-
chr4	12086931	12087101	4:12086931-12087101	-
chr4	12116576	12116726	4:12116576-12116726	-
chr4	12118751	12118901	4:12118751-12118901	ENSG00000251210
chr4	12123791	12123941	4:12123791-12123941	-
chr4	12123991	12124141	4:12123991-12124141	-
chr4	12133831	12133981	4:12133831-12133981	-
chr4	12137691	12137841	4:12137691-12137841	-
chr4	12139631	12139781	4:12139631-12139781	-
chr4	12146491	12146641	4:12146491-12146641	-
chr4	12165751	12165901	4:12165751-12165901	-
chr4	12178031	12178181	4:12178031-12178181	-
chr4	12204091	12204241	4:12204091-12204241	-
chr4	12226819	12226969	4:12226819-12226969	ENSG00000251210
chr4	12236694	12236844	4:12236694-12236844	ENSG00000251210
chr4	12242511	12242681	4:12242511-12242681	ENSG00000251210
chr4	12243431	12243581	4:12243431-12243581	ENSG00000251210
chr4	12258611	12258761	4:12258611-12258761	-
chr4	12270671	12270841	4:12270671-12270841	ENSG00000251210
chr4	12294249	12294399	4:12294249-12294399	-
chr4	12305031	12305181	4:12305031-12305181	ENSG00000212282
chr4	12319891	12320041	4:12319891-12320041	ENSG00000212282
chr4	12341791	12341941	4:12341791-12341941	-
chr4	12359531	12359681	4:12359531-12359681	-
chr4	12360491	12360641	4:12360491-12360641	-
chr4	12365951	12366101	4:12365951-12366101	-
chr4	12390151	12390301	4:12390151-12390301	-
chr4	12394011	12394161	4:12394011-12394161	-
chr4	12395011	12395161	4:12395011-12395161	-
chr4	12399891	12400041	4:12399891-12400041	-
chr4	12409871	12410021	4:12409871-12410021	-
chr4	12411191	12411341	4:12411191-12411341	-
chr4	12414675	12414825	4:12414675-12414825	-
chr4	12416113	12416263	4:12416113-12416263	-
chr4	12439751	12439901	4:12439751-12439901	-
chr4	12445416	12445566	4:12445416-12445566	-
chr4	12445831	12446021	4:12445831-12446021	-
chr4	12446371	12446521	4:12446371-12446521	-
chr4	12446891	12447041	4:12446891-12447041	-
chr4	12487111	12487281	4:12487111-12487281	-
chr4	12488731	12488906	4:12488731-12488906	-
chr4	12513037	12513187	4:12513037-12513187	-
chr4	12515831	12515990	4:12515831-12515990	-
chr4	12516131	12516281	4:12516131-12516281	-
chr4	12526284	12526434	4:12526284-12526434	-
chr4	12542740	12542890	4:12542740-12542890	-
chr4	12545951	12546101	4:12545951-12546101	-
chr4	12555131	12555301	4:12555131-12555301	-
chr4	12562131	12562281	4:12562131-12562281	-
chr4	12573831	12573981	4:12573831-12573981	-
chr4	12578451	12578601	4:12578451-12578601	-
chr4	12579291	12579441	4:12579291-12579441	-
chr4	12581891	12582041	4:12581891-12582041	-
chr4	12583391	12583561	4:12583391-12583561	-
chr4	12588691	12588856	4:12588691-12588856	-
chr4	12605890	12606040	4:12605890-12606040	-
chr4	12615206	12615356	4:12615206-12615356	-
chr4	12620871	12621021	4:12620871-12621021	-
chr4	12633171	12633321	4:12633171-12633321	ENSG00000249995,ENSG00000249780
chr4	12636451	12636601	4:12636451-12636601	ENSG00000249995,ENSG00000249780
chr4	12645883	12646033	4:12645883-12646033	ENSG00000249780
chr4	12646851	12647151	4:12646851-12647151	ENSG00000249780
chr4	12679051	12679201	4:12679051-12679201	-
chr4	12679351	12679501	4:12679351-12679501	-
chr4	12692931	12693088	4:12692931-12693088	-
chr4	12723911	12724061	4:12723911-12724061	-
chr4	12724631	12724781	4:12724631-12724781	-
chr4	12729511	12729661	4:12729511-12729661	-
chr4	12791671	12791821	4:12791671-12791821	-
chr4	12845178	12845328	4:12845178-12845328	ENSG00000250371
chr4	12852431	12852581	4:12852431-12852581	ENSG00000250371,ENSG00000250098,ENSG00000283271,ENSG00000109705,ENSG00000246095
chr4	12853005	12853155	4:12853005-12853155	ENSG00000250371
chr4	12889191	12889341	4:12889191-12889341	-
chr4	12960478	12960628	4:12960478-12960628	ENSG00000250098
chr4	13089170	13089373	4:13089170-13089373	ENSG00000283271
chr4	13092787	13092937	4:13092787-13092937	ENSG00000283271
chr4	13161011	13161161	4:13161011-13161161	-
chr4	13174091	13174241	4:13174091-13174241	-
chr4	13207363	13207513	4:13207363-13207513	-
chr4	13218447	13218597	4:13218447-13218597	-
chr4	13244491	13244641	4:13244491-13244641	-
chr4	13248711	13248861	4:13248711-13248861	-
chr4	13249011	13249161	4:13249011-13249161	-
chr4	13264078	13264228	4:13264078-13264228	-
chr4	13285463	13285613	4:13285463-13285613	-
chr4	13289531	13289681	4:13289531-13289681	ENSG00000250098,ENSG00000283271
chr4	13290271	13290421	4:13290271-13290421	-
chr4	13294792	13294942	4:13294792-13294942	-
chr4	13295071	13295221	4:13295071-13295221	-
chr4	13298751	13298901	4:13298751-13298901	-
chr4	13322811	13322961	4:13322811-13322961	ENSG00000250098,ENSG00000283271,ENSG00000205940
chr4	13330031	13330201	4:13330031-13330201	ENSG00000205940
chr4	13349171	13349341	4:13349171-13349341	ENSG00000205940
chr4	13355151	13355321	4:13355151-13355321	ENSG00000250098,ENSG00000283271,ENSG00000205940
chr4	13355523	13355673	4:13355523-13355673	-
chr4	13368291	13368441	4:13368291-13368441	-
chr4	13392551	13392701	4:13392551-13392701	-
chr4	13399371	13399595	4:13399371-13399595	-
chr4	13412691	13412841	4:13412691-13412841	-
chr4	13413852	13414002	4:13413852-13414002	-
chr4	13415151	13415301	4:13415151-13415301	-
chr4	13427631	13427781	4:13427631-13427781	-
chr4	13432511	13432661	4:13432511-13432661	-
chr4	13455591	13455741	4:13455591-13455741	-
chr4	13461631	13461781	4:13461631-13461781	-
chr4	13464247	13464397	4:13464247-13464397	-
chr4	13477071	13477221	4:13477071-13477221	ENSG00000157869
chr4	13481691	13481841	4:13481691-13481841	ENSG00000157869,ENSG00000286297
chr4	13483251	13483401	4:13483251-13483401	-
chr4	13483751	13483921	4:13483751-13483921	ENSG00000157869,ENSG00000286297
chr4	13484331	13484521	4:13484331-13484521	ENSG00000157869,ENSG00000286297
chr4	13484571	13484741	4:13484571-13484741	ENSG00000157869,ENSG00000286297
chr4	13485091	13485241	4:13485091-13485241	ENSG00000157869,ENSG00000286297
chr4	13524991	13525141	4:13524991-13525141	ENSG00000281202
chr4	13530051	13530201	4:13530051-13530201	ENSG00000281202,ENSG00000109705
chr4	13544391	13544541	4:13544391-13544541	ENSG00000281202,ENSG00000109705,ENSG00000246095
chr4	13545051	13545201	4:13545051-13545201	ENSG00000281202,ENSG00000109705,ENSG00000246095
chr4	13549031	13549181	4:13549031-13549181	ENSG00000250371,ENSG00000281202,ENSG00000109705,ENSG00000246095
chr4	13559511	13559681	4:13559511-13559681	ENSG00000246095
chr4	13589093	13589243	4:13589093-13589243	ENSG00000038219
chr4	13597691	13597841	4:13597691-13597841	ENSG00000038219
chr4	13611391	13611581	4:13611391-13611581	-
chr4	13615250	13615400	4:13615250-13615400	-
chr4	13627051	13627201	4:13627051-13627201	ENSG00000038219,ENSG00000266240,ENSG00000249148
chr4	13627691	13627841	4:13627691-13627841	ENSG00000038219,ENSG00000266240,ENSG00000249148
chr4	13628011	13628161	4:13628011-13628161	ENSG00000038219,ENSG00000266240
chr4	13633791	13633941	4:13633791-13633941	ENSG00000038219,ENSG00000266240,ENSG00000249148
chr4	13635391	13635541	4:13635391-13635541	ENSG00000249148
chr4	13640251	13640401	4:13640251-13640401	ENSG00000242209
chr4	13642291	13642441	4:13642291-13642441	ENSG00000242209
chr4	13642691	13642841	4:13642691-13642841	ENSG00000249148,ENSG00000242209
chr4	13654191	13654346	4:13654191-13654346	ENSG00000242209,ENSG00000250634
chr4	13654591	13654741	4:13654591-13654741	ENSG00000242209,ENSG00000250634
chr4	13656611	13656781	4:13656611-13656781	ENSG00000250634
chr4	13666387	13666537	4:13666387-13666537	-
chr4	13668813	13668963	4:13668813-13668963	-
chr4	13670571	13670721	4:13670571-13670721	-
chr4	13670891	13671046	4:13670891-13671046	-
chr4	13673451	13673601	4:13673451-13673601	-
chr4	13678291	13678441	4:13678291-13678441	-
chr4	13700671	13700861	4:13700671-13700861	-
chr4	13702091	13702241	4:13702091-13702241	-
chr4	13710391	13710541	4:13710391-13710541	-
chr4	13733931	13734141	4:13733931-13734141	-
chr4	13762251	13762401	4:13762251-13762401	-
chr4	13765651	13765801	4:13765651-13765801	-
chr4	13767231	13767381	4:13767231-13767381	-
chr4	13784131	13784281	4:13784131-13784281	ENSG00000250497
chr4	13787911	13788061	4:13787911-13788061	ENSG00000250497
chr4	13793171	13793321	4:13793171-13793321	-
chr4	13804757	13804907	4:13804757-13804907	-
chr4	13821563	13821863	4:13821563-13821863	-
chr4	13829611	13829761	4:13829611-13829761	-
chr4	13844871	13845021	4:13844871-13845021	-
chr4	13850011	13850161	4:13850011-13850161	-
chr4	13850411	13850561	4:13850411-13850561	-
chr4	13860211	13860361	4:13860211-13860361	-
chr4	13881991	13882141	4:13881991-13882141	-
chr4	13888271	13888421	4:13888271-13888421	ENSG00000283271,ENSG00000202449
chr4	13889972	13890122	4:13889972-13890122	-
chr4	13892171	13892341	4:13892171-13892341	-
chr4	13892471	13892641	4:13892471-13892641	-
chr4	13892811	13892981	4:13892811-13892981	-
chr4	13893231	13893381	4:13893231-13893381	-
chr4	13905671	13905821	4:13905671-13905821	-
chr4	13907391	13907561	4:13907391-13907561	ENSG00000287360,ENSG00000248425
chr4	13913071	13913221	4:13913071-13913221	-
chr4	13917131	13917281	4:13917131-13917281	-
chr4	13918231	13918381	4:13918231-13918381	-
chr4	13919170	13919321	4:13919170-13919321	-
chr4	13921031	13921181	4:13921031-13921181	ENSG00000250098,ENSG00000283271,ENSG00000224569,ENSG00000251679,ENSG00000287360,ENSG00000248425,ENSG00000251252,ENSG00000202449
chr4	13921991	13922141	4:13921991-13922141	-
chr4	13933291	13933441	4:13933291-13933441	-
chr4	13958591	13958741	4:13958591-13958741	-
chr4	13963711	13963861	4:13963711-13963861	ENSG00000224569
chr4	13965828	13965978	4:13965828-13965978	-
chr4	13966531	13966681	4:13966531-13966681	ENSG00000224569
chr4	13970491	13970641	4:13970491-13970641	ENSG00000224569
chr4	13980471	13980621	4:13980471-13980621	ENSG00000250634,ENSG00000224569
chr4	13985091	13985241	4:13985091-13985241	ENSG00000250634
chr4	13985471	13985621	4:13985471-13985621	ENSG00000250634
chr4	13985951	13986101	4:13985951-13986101	ENSG00000250634
chr4	13986631	13986781	4:13986631-13986781	-
chr4	13988511	13988681	4:13988511-13988681	ENSG00000250634,ENSG00000224569
chr4	13989011	13989161	4:13989011-13989161	ENSG00000250634,ENSG00000224569
chr4	13989631	13989781	4:13989631-13989781	ENSG00000250634
chr4	13990691	13990841	4:13990691-13990841	ENSG00000250634
chr4	13991391	13991541	4:13991391-13991541	-
chr4	13993171	13993321	4:13993171-13993321	-
chr4	14022591	14022741	4:14022591-14022741	-
chr4	14025271	14025421	4:14025271-14025421	-
chr4	14041471	14041621	4:14041471-14041621	-
chr4	14059131	14059281	4:14059131-14059281	-
chr4	14067991	14068141	4:14067991-14068141	-
chr4	14092080	14092230	4:14092080-14092230	-
chr4	14095875	14096175	4:14095875-14096175	-
chr4	14096671	14096841	4:14096671-14096841	-
chr4	14100491	14100641	4:14100491-14100641	ENSG00000248698
chr4	14110511	14110681	4:14110511-14110681	ENSG00000248698
chr4	14111791	14111941	4:14111791-14111941	ENSG00000248698
chr4	14112031	14112221	4:14112031-14112221	ENSG00000248698
chr4	14120091	14120241	4:14120091-14120241	ENSG00000248698,ENSG00000251679
chr4	14130651	14130801	4:14130651-14130801	ENSG00000248698,ENSG00000251679
chr4	14144031	14144181	4:14144031-14144181	ENSG00000251679
chr4	14149791	14149941	4:14149791-14149941	ENSG00000251679
chr4	14168031	14168181	4:14168031-14168181	ENSG00000249988
chr4	14168271	14168441	4:14168271-14168441	ENSG00000249988
chr4	14169071	14169221	4:14169071-14169221	ENSG00000251679,ENSG00000249988
chr4	14169591	14169741	4:14169591-14169741	ENSG00000249988
chr4	14178551	14178701	4:14178551-14178701	-
chr4	14178911	14179061	4:14178911-14179061	-
chr4	14181211	14181361	4:14181211-14181361	-
chr4	14183671	14183821	4:14183671-14183821	-
chr4	14184351	14184501	4:14184351-14184501	-
chr4	14196231	14196401	4:14196231-14196401	ENSG00000251679
chr4	14232155	14232305	4:14232155-14232305	ENSG00000249988
chr4	14234371	14234521	4:14234371-14234521	ENSG00000249988
chr4	14241671	14241821	4:14241671-14241821	ENSG00000249988
chr4	14254371	14254521	4:14254371-14254521	-
chr4	14264535	14264721	4:14264535-14264721	-
chr4	14265731	14265881	4:14265731-14265881	-
chr4	14282691	14282841	4:14282691-14282841	-
chr4	14289771	14289921	4:14289771-14289921	-
chr4	14293651	14293801	4:14293651-14293801	-
chr4	14294711	14294861	4:14294711-14294861	-
chr4	14336654	14336804	4:14336654-14336804	-
chr4	14338311	14338461	4:14338311-14338461	ENSG00000287360
chr4	14345363	14345513	4:14345363-14345513	ENSG00000287360
chr4	14345611	14345782	4:14345611-14345782	ENSG00000287360
chr4	14348611	14348761	4:14348611-14348761	ENSG00000287360
chr4	14370834	14370984	4:14370834-14370984	ENSG00000287360
chr4	14375905	14376121	4:14375905-14376121	ENSG00000287360,ENSG00000248425
chr4	14379280	14379430	4:14379280-14379430	ENSG00000248425
chr4	14404851	14405021	4:14404851-14405021	ENSG00000251412,ENSG00000248425
chr4	14413011	14413161	4:14413011-14413161	ENSG00000251412,ENSG00000248425
chr4	14415271	14415441	4:14415271-14415441	ENSG00000251412,ENSG00000248425
chr4	14435031	14435181	4:14435031-14435181	-
chr4	14446409	14446709	4:14446409-14446709	-
chr4	14513591	14513756	4:14513591-14513756	ENSG00000251252
chr4	14520320	14520470	4:14520320-14520470	-
chr4	14529711	14529861	4:14529711-14529861	-
chr4	14533511	14533661	4:14533511-14533661	-
chr4	14566691	14566841	4:14566691-14566841	-
chr4	14568466	14568616	4:14568466-14568616	-
chr4	14597004	14597154	4:14597004-14597154	-
chr4	14607631	14607781	4:14607631-14607781	-
chr4	14633733	14633883	4:14633733-14633883	-
chr4	14650251	14650401	4:14650251-14650401	-
chr4	14667691	14667841	4:14667691-14667841	ENSG00000202449
chr4	14701914	14702064	4:14701914-14702064	ENSG00000202449
chr4	14719191	14719341	4:14719191-14719341	ENSG00000248360,ENSG00000202449
chr4	14727126	14727301	4:14727126-14727301	ENSG00000202449
chr4	14750031	14750181	4:14750031-14750181	-
chr4	14783023	14783201	4:14783023-14783201	-
chr4	14788003	14788181	4:14788003-14788181	-
chr4	14818462	14818612	4:14818462-14818612	-
chr4	14827191	14827341	4:14827191-14827341	-
chr4	14841991	14842141	4:14841991-14842141	-
chr4	14842211	14842361	4:14842211-14842361	-
chr4	14853671	14853821	4:14853671-14853821	ENSG00000248360
chr4	14856571	14856721	4:14856571-14856721	ENSG00000248360,ENSG00000202449,ENSG00000199420
chr4	14857544	14857694	4:14857544-14857694	-
chr4	14865951	14866101	4:14865951-14866101	ENSG00000248360
chr4	14872256	14872406	4:14872256-14872406	-
chr4	14877380	14877541	4:14877380-14877541	ENSG00000248360
chr4	14877911	14878061	4:14877911-14878061	ENSG00000248360
chr4	14888871	14889021	4:14888871-14889021	ENSG00000248360
chr4	14910491	14910641	4:14910491-14910641	-
chr4	14917171	14917341	4:14917171-14917341	ENSG00000248360
chr4	14968131	14968281	4:14968131-14968281	-
chr4	14984551	14984701	4:14984551-14984701	-
chr4	14985311	14985461	4:14985311-14985461	ENSG00000247624
chr4	14994371	14994521	4:14994371-14994521	ENSG00000247624
chr4	15001311	15001461	4:15001311-15001461	ENSG00000247624,ENSG00000137449
chr4	15002231	15002401	4:15002231-15002401	ENSG00000247624,ENSG00000137449
chr4	15003051	15003221	4:15003051-15003221	ENSG00000247624,ENSG00000137449
chr4	15003611	15003761	4:15003611-15003761	ENSG00000247624,ENSG00000137449
chr4	15004217	15004367	4:15004217-15004367	-
chr4	15004911	15005101	4:15004911-15005101	ENSG00000247624,ENSG00000137449
chr4	15024511	15024661	4:15024511-15024661	-
chr4	15028151	15028301	4:15028151-15028301	-
chr4	15032371	15032521	4:15032371-15032521	-
chr4	15034211	15034361	4:15034211-15034361	-
chr4	15034491	15034641	4:15034491-15034641	-
chr4	15035271	15035421	4:15035271-15035421	-
chr4	15038011	15038161	4:15038011-15038161	-
chr4	15041011	15041181	4:15041011-15041181	-
chr4	15042651	15042801	4:15042651-15042801	-
chr4	15078131	15078281	4:15078131-15078281	ENSG00000199420
chr4	15078811	15078981	4:15078811-15078981	ENSG00000199420
chr4	15079171	15079361	4:15079171-15079361	ENSG00000199420
chr4	15101103	15101253	4:15101103-15101253	ENSG00000199420
chr4	15147848	15147998	4:15147848-15147998	-
chr4	15149631	15149781	4:15149631-15149781	-
chr4	15149931	15150081	4:15149931-15150081	ENSG00000199420
chr4	15153671	15153821	4:15153671-15153821	-
chr4	15162791	15162941	4:15162791-15162941	-
chr4	15164671	15164821	4:15164671-15164821	-
chr4	15182671	15182841	4:15182671-15182841	-
chr4	15186291	15186461	4:15186291-15186461	ENSG00000199420
chr4	15197091	15197255	4:15197091-15197255	-
chr4	15231631	15231781	4:15231631-15231781	ENSG00000249252
chr4	15232871	15233041	4:15232871-15233041	ENSG00000249252
chr4	15234211	15234381	4:15234211-15234381	ENSG00000249252
chr4	15234851	15235021	4:15234851-15235021	ENSG00000249252
chr4	15238811	15238981	4:15238811-15238981	-
chr4	15240051	15240221	4:15240051-15240221	-
chr4	15240909	15241061	4:15240909-15241061	-
chr4	15250211	15250361	4:15250211-15250361	-
chr4	15254651	15254801	4:15254651-15254801	-
chr4	15291242	15291392	4:15291242-15291392	-
chr4	15303231	15303381	4:15303231-15303381	-
chr4	15324411	15324561	4:15324411-15324561	-
chr4	15328071	15328261	4:15328071-15328261	-
chr4	15336531	15336701	4:15336531-15336701	ENSG00000163145
chr4	15336971	15337121	4:15336971-15337121	ENSG00000163145
chr4	15339871	15340041	4:15339871-15340041	ENSG00000163145
chr4	15343731	15343881	4:15343731-15343881	ENSG00000163145
chr4	15344151	15344321	4:15344151-15344321	ENSG00000163145
chr4	15369051	15369201	4:15369051-15369201	ENSG00000163145
chr4	15374871	15375021	4:15374871-15375021	ENSG00000163145
chr4	15378171	15378321	4:15378171-15378321	ENSG00000163145
chr4	15396331	15396494	4:15396331-15396494	-
chr4	15401011	15401161	4:15401011-15401161	ENSG00000251379
chr4	15402291	15402441	4:15402291-15402441	-
chr4	15410854	15411021	4:15410854-15411021	-
chr4	15413371	15413521	4:15413371-15413521	ENSG00000251379
chr4	15414911	15415061	4:15414911-15415061	-
chr4	15420831	15421001	4:15420831-15421001	ENSG00000249252,ENSG00000163145,ENSG00000251379
chr4	15427271	15427421	4:15427271-15427421	ENSG00000249252,ENSG00000163145,ENSG00000251379
chr4	15434271	15434421	4:15434271-15434421	ENSG00000249252,ENSG00000163145
chr4	15436611	15436761	4:15436611-15436761	-
chr4	15439107	15439257	4:15439107-15439257	-
chr4	15444991	15445141	4:15444991-15445141	-
chr4	15451251	15451401	4:15451251-15451401	-
chr4	15451871	15452021	4:15451871-15452021	-
chr4	15452151	15452321	4:15452151-15452321	ENSG00000048342
chr4	15452455	15452605	4:15452455-15452605	-
chr4	15455371	15455541	4:15455371-15455541	ENSG00000048342
chr4	15457626	15457801	4:15457626-15457801	ENSG00000048342
chr4	15469771	15469924	4:15469771-15469924	ENSG00000048342
chr4	15470191	15470341	4:15470191-15470341	ENSG00000048342
chr4	15479111	15479261	4:15479111-15479261	ENSG00000048342,ENSG00000249930
chr4	15479931	15480101	4:15479931-15480101	ENSG00000048342,ENSG00000249930
chr4	15488211	15488361	4:15488211-15488361	ENSG00000249930
chr4	15488951	15489101	4:15488951-15489101	ENSG00000048342,ENSG00000249930
chr4	15489680	15489830	4:15489680-15489830	ENSG00000249930
chr4	15504172	15504322	4:15504172-15504322	ENSG00000249930
chr4	15506592	15506742	4:15506592-15506742	ENSG00000249930
chr4	15510672	15510822	4:15510672-15510822	-
chr4	15515192	15515371	4:15515192-15515371	-
chr4	15521506	15521656	4:15521506-15521656	-
chr4	15542892	15543042	4:15542892-15543042	-
chr4	15550618	15550768	4:15550618-15550768	-
chr4	15560092	15560242	4:15560092-15560242	ENSG00000273133
chr4	15564008	15564158	4:15564008-15564158	ENSG00000273133
chr4	15577612	15577762	4:15577612-15577762	-
chr4	15587772	15587922	4:15587772-15587922	ENSG00000273133
chr4	15598772	15598922	4:15598772-15598922	-
chr4	15628629	15628779	4:15628629-15628779	-
chr4	15650052	15650202	4:15650052-15650202	ENSG00000118564
chr4	15652307	15652457	4:15652307-15652457	-
chr4	15652972	15653122	4:15652972-15653122	-
chr4	15654012	15654182	4:15654012-15654182	ENSG00000118564
chr4	15654652	15654802	4:15654652-15654802	-
chr4	15655372	15655522	4:15655372-15655522	ENSG00000118564
chr4	15656212	15656362	4:15656212-15656362	ENSG00000118564
chr4	15659892	15660042	4:15659892-15660042	ENSG00000118564
chr4	15665872	15666022	4:15665872-15666022	ENSG00000118564
chr4	15669055	15669205	4:15669055-15669205	-
chr4	15677752	15677902	4:15677752-15677902	ENSG00000118564,ENSG00000237765,ENSG00000288606
chr4	15681612	15681782	4:15681612-15681782	ENSG00000118564,ENSG00000237765,ENSG00000288606
chr4	15682112	15682262	4:15682112-15682262	ENSG00000237765,ENSG00000288606
chr4	15682532	15682682	4:15682532-15682682	ENSG00000237765,ENSG00000288606
chr4	15683252	15683402	4:15683252-15683402	ENSG00000237765,ENSG00000288606
chr4	15688252	15688402	4:15688252-15688402	-
chr4	15689652	15689802	4:15689652-15689802	ENSG00000237765,ENSG00000288606
chr4	15690132	15690282	4:15690132-15690282	ENSG00000237765,ENSG00000288606,ENSG00000109743
chr4	15690492	15690642	4:15690492-15690642	ENSG00000118564,ENSG00000237765,ENSG00000288606,ENSG00000109743
chr4	15691572	15691722	4:15691572-15691722	-
chr4	15695292	15695442	4:15695292-15695442	ENSG00000109743
chr4	15702972	15703122	4:15702972-15703122	ENSG00000109743
chr4	15707252	15707402	4:15707252-15707402	ENSG00000109743
chr4	15714692	15714842	4:15714692-15714842	ENSG00000109743
chr4	15717192	15717362	4:15717192-15717362	ENSG00000109743
chr4	15719612	15719762	4:15719612-15719762	ENSG00000109743
chr4	15723512	15723662	4:15723512-15723662	ENSG00000109743,ENSG00000214846
chr4	15725612	15725762	4:15725612-15725762	ENSG00000214846
chr4	15727292	15727442	4:15727292-15727442	ENSG00000214846
chr4	15730049	15730202	4:15730049-15730202	ENSG00000214846,ENSG00000248188
chr4	15744132	15744282	4:15744132-15744282	ENSG00000248188
chr4	15753932	15754082	4:15753932-15754082	ENSG00000248188
chr4	15754452	15754662	4:15754452-15754662	ENSG00000248188
chr4	15755412	15755582	4:15755412-15755582	ENSG00000248188
chr4	15756432	15756582	4:15756432-15756582	ENSG00000248188
chr4	15774186	15774336	4:15774186-15774336	ENSG00000004468
chr4	15779472	15779642	4:15779472-15779642	ENSG00000248188,ENSG00000004468
chr4	15781720	15781870	4:15781720-15781870	ENSG00000004468
chr4	15795051	15795242	4:15795051-15795242	-
chr4	15805732	15805882	4:15805732-15805882	ENSG00000004468,ENSG00000251644
chr4	15806312	15806462	4:15806312-15806462	-
chr4	15882732	15882882	4:15882732-15882882	ENSG00000214846,ENSG00000251644,ENSG00000137441
chr4	15888712	15888862	4:15888712-15888862	-
chr4	15894052	15894222	4:15894052-15894222	ENSG00000251644,ENSG00000137440,ENSG00000137441,ENSG00000007062
chr4	15894552	15894702	4:15894552-15894702	-
chr4	15894932	15895082	4:15894932-15895082	-
chr4	15895272	15895422	4:15895272-15895422	-
chr4	15895712	15895862	4:15895712-15895862	-
chr4	15904322	15904472	4:15904322-15904472	-
chr4	15906212	15906362	4:15906212-15906362	-
chr4	15912432	15912582	4:15912432-15912582	-
chr4	15913072	15913222	4:15913072-15913222	-
chr4	15913732	15913882	4:15913732-15913882	ENSG00000251644,ENSG00000137440,ENSG00000137441,ENSG00000007062
chr4	15914152	15914302	4:15914152-15914302	-
chr4	15920832	15920982	4:15920832-15920982	-
chr4	15921432	15921582	4:15921432-15921582	ENSG00000251644,ENSG00000137440,ENSG00000137441,ENSG00000007062
chr4	15926612	15926762	4:15926612-15926762	ENSG00000137440
chr4	15930372	15930522	4:15930372-15930522	ENSG00000137440
chr4	15935872	15936022	4:15935872-15936022	ENSG00000137440
chr4	15955772	15955934	4:15955772-15955934	ENSG00000137441
chr4	15956352	15956522	4:15956352-15956522	ENSG00000137441
chr4	15956659	15956809	4:15956659-15956809	ENSG00000137441
chr4	15963212	15963382	4:15963212-15963382	ENSG00000137441
chr4	15983220	15983370	4:15983220-15983370	ENSG00000007062
chr4	16001472	16001642	4:16001472-16001642	ENSG00000137441
chr4	16026292	16026442	4:16026292-16026442	ENSG00000007062,ENSG00000249234
chr4	16027188	16027338	4:16027188-16027338	-
chr4	16029432	16029602	4:16029432-16029602	-
chr4	16034132	16034282	4:16034132-16034282	ENSG00000007062
chr4	16034524	16034674	4:16034524-16034674	ENSG00000007062
chr4	16049171	16049321	4:16049171-16049321	-
chr4	16059052	16059202	4:16059052-16059202	ENSG00000007062
chr4	16067652	16067802	4:16067652-16067802	-
chr4	16079212	16079370	4:16079212-16079370	ENSG00000007062
chr4	16082552	16082702	4:16082552-16082702	ENSG00000007062
chr4	16084450	16084600	4:16084450-16084600	ENSG00000007062
chr4	16124352	16124502	4:16124352-16124502	ENSG00000286280
chr4	16126132	16126432	4:16126132-16126432	ENSG00000286280
chr4	16140952	16141122	4:16140952-16141122	ENSG00000007062,ENSG00000286280,ENSG00000249234
chr4	16157972	16158122	4:16157972-16158122	-
chr4	16160572	16160722	4:16160572-16160722	ENSG00000249234
chr4	16187582	16187732	4:16187582-16187732	ENSG00000249234
chr4	16192872	16193022	4:16192872-16193022	ENSG00000169762,ENSG00000249234
chr4	16193263	16193413	4:16193263-16193413	ENSG00000169762
chr4	16194332	16194482	4:16194332-16194482	ENSG00000169762,ENSG00000249234
chr4	16196612	16196762	4:16196612-16196762	ENSG00000169762,ENSG00000249234
chr4	16199252	16199402	4:16199252-16199402	ENSG00000169762,ENSG00000249234
chr4	16205692	16205842	4:16205692-16205842	ENSG00000169762,ENSG00000249234
chr4	16223091	16223241	4:16223091-16223241	ENSG00000169762,ENSG00000263327
chr4	16225272	16225422	4:16225272-16225422	ENSG00000169762,ENSG00000263327
chr4	16226472	16226622	4:16226472-16226622	ENSG00000169762,ENSG00000263327
chr4	16226915	16227065	4:16226915-16227065	ENSG00000169762,ENSG00000263327
chr4	16227112	16227262	4:16227112-16227262	ENSG00000169762,ENSG00000263327
chr4	16227592	16227742	4:16227592-16227742	ENSG00000169762,ENSG00000263327
chr4	16231792	16231942	4:16231792-16231942	ENSG00000169762,ENSG00000263327
chr4	16250712	16250862	4:16250712-16250862	ENSG00000242358
chr4	16253652	16253802	4:16253652-16253802	ENSG00000249234,ENSG00000242358
chr4	16259992	16260142	4:16259992-16260142	ENSG00000242358
chr4	16264952	16265102	4:16264952-16265102	ENSG00000242358
chr4	16270192	16270342	4:16270192-16270342	ENSG00000249234,ENSG00000248851
chr4	16290012	16290162	4:16290012-16290162	ENSG00000248851
chr4	16290300	16290450	4:16290300-16290450	ENSG00000248851
chr4	16329212	16329362	4:16329212-16329362	ENSG00000248851,ENSG00000286888
chr4	16338043	16338222	4:16338043-16338222	ENSG00000286888
chr4	16356112	16356262	4:16356112-16356262	ENSG00000249506
chr4	16417688	16417838	4:16417688-16417838	-
chr4	16418912	16419062	4:16418912-16419062	ENSG00000248851,ENSG00000249506,ENSG00000248138
chr4	16437992	16438142	4:16437992-16438142	-
chr4	16443612	16443762	4:16443612-16443762	ENSG00000248851,ENSG00000248138
chr4	16450872	16451022	4:16450872-16451022	-
chr4	16458092	16458242	4:16458092-16458242	-
chr4	16464732	16464882	4:16464732-16464882	-
chr4	16480172	16480322	4:16480172-16480322	-
chr4	16488275	16488425	4:16488275-16488425	-
chr4	16496612	16496782	4:16496612-16496782	-
chr4	16505852	16506022	4:16505852-16506022	-
chr4	16514032	16514182	4:16514032-16514182	-
chr4	16516932	16517082	4:16516932-16517082	-
chr4	16525312	16525462	4:16525312-16525462	ENSG00000248851,ENSG00000248138
chr4	16530832	16530982	4:16530832-16530982	-
chr4	16531167	16531317	4:16531167-16531317	-
chr4	16532332	16532482	4:16532332-16532482	ENSG00000248851,ENSG00000249506
chr4	16544312	16544482	4:16544312-16544482	-
chr4	16573312	16573488	4:16573312-16573488	-
chr4	16573892	16574062	4:16573892-16574062	-
chr4	16580052	16580202	4:16580052-16580202	-
chr4	16583872	16584022	4:16583872-16584022	-
chr4	16586172	16586342	4:16586172-16586342	ENSG00000287081
chr4	16592012	16592174	4:16592012-16592174	ENSG00000287081
chr4	16597932	16598082	4:16597932-16598082	ENSG00000287081
chr4	16598352	16598502	4:16598352-16598502	ENSG00000287081
chr4	16608212	16608362	4:16608212-16608362	ENSG00000287081
chr4	16617572	16617722	4:16617572-16617722	-
chr4	16627072	16627222	4:16627072-16627222	ENSG00000169744,ENSG00000287081
chr4	16628172	16628322	4:16628172-16628322	ENSG00000169744,ENSG00000287081
chr4	16642092	16642242	4:16642092-16642242	-
chr4	16643030	16643180	4:16643030-16643180	-
chr4	16644672	16644822	4:16644672-16644822	-
chr4	16660792	16660942	4:16660792-16660942	-
chr4	16663872	16664022	4:16663872-16664022	-
chr4	16667572	16667722	4:16667572-16667722	-
chr4	16669118	16669282	4:16669118-16669282	-
chr4	16677696	16677846	4:16677696-16677846	-
chr4	16683152	16683322	4:16683152-16683322	-
chr4	16684232	16684382	4:16684232-16684382	-
chr4	16686312	16686482	4:16686312-16686482	-
chr4	16707932	16708102	4:16707932-16708102	-
chr4	16713433	16713583	4:16713433-16713583	-
chr4	16715592	16715742	4:16715592-16715742	-
chr4	16717370	16717520	4:16717370-16717520	-
chr4	16721712	16721882	4:16721712-16721882	ENSG00000169744
chr4	16745072	16745222	4:16745072-16745222	-
chr4	16750972	16751122	4:16750972-16751122	-
chr4	16752272	16752423	4:16752272-16752423	-
chr4	16757372	16757522	4:16757372-16757522	ENSG00000169744
chr4	16761032	16761182	4:16761032-16761182	-
chr4	16762872	16763042	4:16762872-16763042	ENSG00000169744
chr4	16764752	16764902	4:16764752-16764902	-
chr4	16770882	16771182	4:16770882-16771182	-
chr4	16772612	16772782	4:16772612-16772782	-
chr4	16779132	16779282	4:16779132-16779282	-
chr4	16783132	16783282	4:16783132-16783282	-
chr4	16794972	16795122	4:16794972-16795122	-
chr4	16807468	16807618	4:16807468-16807618	-
chr4	16819732	16819882	4:16819732-16819882	-
chr4	16820432	16820602	4:16820432-16820602	-
chr4	16827912	16828062	4:16827912-16828062	-
chr4	16844292	16844442	4:16844292-16844442	-
chr4	16858312	16858482	4:16858312-16858482	-
chr4	16860672	16860842	4:16860672-16860842	-
chr4	16862826	16862976	4:16862826-16862976	-
chr4	16875612	16875762	4:16875612-16875762	-
chr4	16883898	16884048	4:16883898-16884048	-
chr4	16893172	16893322	4:16893172-16893322	-
chr4	16893432	16893582	4:16893432-16893582	-
chr4	16894532	16894682	4:16894532-16894682	ENSG00000169744
chr4	16896779	16896929	4:16896779-16896929	-
chr4	16897022	16897182	4:16897022-16897182	ENSG00000169744
chr4	16897492	16897642	4:16897492-16897642	-
chr4	16898072	16898222	4:16898072-16898222	ENSG00000169744
chr4	16898572	16898722	4:16898572-16898722	ENSG00000169744
chr4	16909297	16909597	4:16909297-16909597	-
chr4	16914329	16914482	4:16914329-16914482	-
chr4	16916872	16917022	4:16916872-16917022	-
chr4	16932012	16932162	4:16932012-16932162	-
chr4	16969952	16970102	4:16969952-16970102	-
chr4	16992912	16993062	4:16992912-16993062	-
chr4	16995552	16995702	4:16995552-16995702	-
chr4	17013472	17013662	4:17013472-17013662	-
chr4	17018152	17018302	4:17018152-17018302	-
chr4	17024532	17024682	4:17024532-17024682	-
chr4	17027632	17027782	4:17027632-17027782	ENSG00000248851
chr4	17030672	17030822	4:17030672-17030822	-
chr4	17034012	17034162	4:17034012-17034162	-
chr4	17038592	17038742	4:17038592-17038742	-
chr4	17055892	17056042	4:17055892-17056042	ENSG00000249998,ENSG00000251212
chr4	17058692	17058842	4:17058692-17058842	ENSG00000251212
chr4	17059332	17059502	4:17059332-17059502	ENSG00000251212
chr4	17063972	17064122	4:17063972-17064122	ENSG00000251212
chr4	17065998	17066148	4:17065998-17066148	ENSG00000249998,ENSG00000251212
chr4	17066372	17066522	4:17066372-17066522	ENSG00000249998,ENSG00000251212
chr4	17067072	17067242	4:17067072-17067242	ENSG00000249998,ENSG00000251212
chr4	17072572	17072762	4:17072572-17072762	ENSG00000249998
chr4	17082232	17082402	4:17082232-17082402	ENSG00000249998
chr4	17085452	17085602	4:17085452-17085602	-
chr4	17092898	17093048	4:17092898-17093048	-
chr4	17094372	17094522	4:17094372-17094522	-
chr4	17094992	17095142	4:17094992-17095142	-
chr4	17096712	17096862	4:17096712-17096862	-
chr4	17103332	17103482	4:17103332-17103482	-
chr4	17112352	17112502	4:17112352-17112502	-
chr4	17120892	17121062	4:17120892-17121062	-
chr4	17128392	17128542	4:17128392-17128542	-
chr4	17134844	17134994	4:17134844-17134994	-
chr4	17142412	17142582	4:17142412-17142582	ENSG00000215278
chr4	17153659	17153809	4:17153659-17153809	-
chr4	17155612	17155762	4:17155612-17155762	-
chr4	17164792	17164942	4:17164792-17164942	-
chr4	17167072	17167222	4:17167072-17167222	-
chr4	17168272	17168422	4:17168272-17168422	-
chr4	17168692	17168842	4:17168692-17168842	ENSG00000250819
chr4	17173412	17173562	4:17173412-17173562	-
chr4	17189452	17189622	4:17189452-17189622	ENSG00000250819
chr4	17192592	17192776	4:17192592-17192776	ENSG00000250819
chr4	17218912	17219062	4:17218912-17219062	-
chr4	17232712	17232862	4:17232712-17232862	-
chr4	17236832	17236982	4:17236832-17236982	-
chr4	17273270	17273420	4:17273270-17273420	-
chr4	17276992	17277142	4:17276992-17277142	-
chr4	17284532	17284686	4:17284532-17284686	-
chr4	17284832	17284982	4:17284832-17284982	-
chr4	17309992	17310142	4:17309992-17310142	-
chr4	17310352	17310502	4:17310352-17310502	ENSG00000206780
chr4	17316695	17316845	4:17316695-17316845	ENSG00000206780
chr4	17324472	17324622	4:17324472-17324622	ENSG00000206780
chr4	17330172	17330322	4:17330172-17330322	-
chr4	17332596	17332746	4:17332596-17332746	-
chr4	17336532	17336722	4:17336532-17336722	-
chr4	17340167	17340317	4:17340167-17340317	-
chr4	17347572	17347722	4:17347572-17347722	-
chr4	17356992	17357142	4:17356992-17357142	-
chr4	17366615	17366765	4:17366615-17366765	-
chr4	17376412	17376582	4:17376412-17376582	ENSG00000215278
chr4	17385532	17385688	4:17385532-17385688	-
chr4	17437428	17437728	4:17437428-17437728	ENSG00000215278
chr4	17447192	17447342	4:17447192-17447342	-
chr4	17447812	17447962	4:17447812-17447962	ENSG00000215278
chr4	17448792	17448942	4:17448792-17448942	ENSG00000215278
chr4	17468752	17468902	4:17468752-17468902	ENSG00000215278
chr4	17470332	17470502	4:17470332-17470502	-
chr4	17472438	17472602	4:17472438-17472602	ENSG00000215278
chr4	17475572	17475742	4:17475572-17475742	-
chr4	17492478	17492628	4:17492478-17492628	ENSG00000151552
chr4	17494343	17494522	4:17494343-17494522	ENSG00000151552
chr4	17496292	17496442	4:17496292-17496442	ENSG00000151552
chr4	17498143	17498293	4:17498143-17498293	ENSG00000151552
chr4	17502892	17503042	4:17502892-17503042	-
chr4	17511112	17511262	4:17511112-17511262	ENSG00000151552,ENSG00000249581
chr4	17511692	17511842	4:17511692-17511842	ENSG00000151552,ENSG00000249581
chr4	17512092	17512262	4:17512092-17512262	ENSG00000151552,ENSG00000249581
chr4	17536032	17536182	4:17536032-17536182	-
chr4	17544252	17544402	4:17544252-17544402	-
chr4	17544832	17544982	4:17544832-17544982	-
chr4	17549212	17549362	4:17549212-17549362	ENSG00000151552,ENSG00000249581,ENSG00000249488,ENSG00000283219
chr4	17549712	17549862	4:17549712-17549862	ENSG00000249488,ENSG00000283219
chr4	17561592	17561742	4:17561592-17561742	ENSG00000249488,ENSG00000283219
chr4	17577012	17577162	4:17577012-17577162	ENSG00000249488,ENSG00000283219,ENSG00000002549,ENSG00000249502,ENSG00000118579
chr4	17577312	17577482	4:17577312-17577482	ENSG00000249488,ENSG00000283219,ENSG00000002549,ENSG00000249502,ENSG00000118579
chr4	17578112	17578262	4:17578112-17578262	-
chr4	17580392	17580562	4:17580392-17580562	ENSG00000002549
chr4	17581092	17581242	4:17581092-17581242	ENSG00000002549
chr4	17597632	17597782	4:17597632-17597782	-
chr4	17614232	17614382	4:17614232-17614382	ENSG00000249502,ENSG00000118579
chr4	17614532	17614682	4:17614532-17614682	ENSG00000283219,ENSG00000002549,ENSG00000249502,ENSG00000118579
chr4	17614992	17615162	4:17614992-17615162	ENSG00000249502,ENSG00000118579
chr4	17619872	17620022	4:17619872-17620022	-
chr4	17636892	17637042	4:17636892-17637042	ENSG00000249488,ENSG00000118579
chr4	17641772	17641922	4:17641772-17641922	-
chr4	17662770	17662920	4:17662770-17662920	-
chr4	17719232	17719382	4:17719232-17719382	-
chr4	17721872	17722115	4:17721872-17722115	-
chr4	17762772	17762942	4:17762772-17762942	ENSG00000047662
chr4	17770932	17771102	4:17770932-17771102	ENSG00000047662
chr4	17771640	17771790	4:17771640-17771790	ENSG00000047662
chr4	17780612	17780762	4:17780612-17780762	ENSG00000047662
chr4	17807552	17807702	4:17807552-17807702	-
chr4	17808592	17808742	4:17808592-17808742	ENSG00000163257,ENSG00000109805
chr4	17810772	17810922	4:17810772-17810922	ENSG00000047662,ENSG00000163257,ENSG00000109805,ENSG00000178177,ENSG00000286046,ENSG00000251048
chr4	17812912	17813062	4:17812912-17813062	-
chr4	17814252	17814402	4:17814252-17814402	ENSG00000163257,ENSG00000109805
chr4	17814872	17815022	4:17814872-17815022	-
chr4	17817172	17817342	4:17817172-17817342	ENSG00000163257,ENSG00000109805
chr4	17854172	17854322	4:17854172-17854322	-
chr4	17877105	17877255	4:17877105-17877255	-
chr4	17915592	17915742	4:17915592-17915742	ENSG00000235413
chr4	17933252	17933402	4:17933252-17933402	-
chr4	17934412	17934562	4:17934412-17934562	-
chr4	17939178	17939328	4:17939178-17939328	-
chr4	17941752	17941902	4:17941752-17941902	-
chr4	17957778	17957928	4:17957778-17957928	-
chr4	17964672	17964822	4:17964672-17964822	-
chr4	17981132	17981342	4:17981132-17981342	-
chr4	17997209	17997359	4:17997209-17997359	-
chr4	18012252	18012402	4:18012252-18012402	-
chr4	18020292	18020442	4:18020292-18020442	ENSG00000178177
chr4	18020792	18020942	4:18020792-18020942	ENSG00000178177
chr4	18021392	18021542	4:18021392-18021542	ENSG00000178177
chr4	18022072	18022242	4:18022072-18022242	ENSG00000178177
chr4	18022892	18023042	4:18022892-18023042	-
chr4	18033512	18033662	4:18033512-18033662	-
chr4	18033792	18033942	4:18033792-18033942	-
chr4	18034252	18034402	4:18034252-18034402	-
chr4	18049552	18049702	4:18049552-18049702	-
chr4	18075932	18076082	4:18075932-18076082	-
chr4	18121997	18122147	4:18121997-18122147	-
chr4	18147196	18147346	4:18147196-18147346	-
chr4	18285396	18285546	4:18285396-18285546	-
chr4	18319072	18319222	4:18319072-18319222	ENSG00000286046,ENSG00000251048
chr4	18367112	18367282	4:18367112-18367282	ENSG00000286046
chr4	18369837	18369987	4:18369837-18369987	-
chr4	18395894	18396194	4:18395894-18396194	ENSG00000286046
chr4	18408062	18408212	4:18408062-18408212	ENSG00000286046
chr4	18567526	18567676	4:18567526-18567676	-
chr4	18568692	18568842	4:18568692-18568842	-
chr4	18593652	18593802	4:18593652-18593802	ENSG00000286046,ENSG00000251048
chr4	18689432	18689582	4:18689432-18689582	-
chr4	18758632	18758782	4:18758632-18758782	-
chr4	18804000	18804150	4:18804000-18804150	-
chr4	18840612	18840762	4:18840612-18840762	-
chr4	18844812	18844962	4:18844812-18844962	-
chr4	18881699	18881849	4:18881699-18881849	-
chr4	18881992	18882142	4:18881992-18882142	-
chr4	18882692	18882862	4:18882692-18882862	ENSG00000279918
chr4	18917812	18917962	4:18917812-18917962	-
chr4	18934342	18934492	4:18934342-18934492	-
chr4	18936012	18936162	4:18936012-18936162	-
chr4	19005232	19005382	4:19005232-19005382	ENSG00000279918
chr4	19026277	19026442	4:19026277-19026442	ENSG00000279918
chr4	19030112	19030262	4:19030112-19030262	-
chr4	19030692	19030842	4:19030692-19030842	-
chr4	19130952	19131102	4:19130952-19131102	ENSG00000279918
chr4	19174904	19175054	4:19174904-19175054	-
chr4	19177732	19177882	4:19177732-19177882	ENSG00000251816
chr4	19185552	19185702	4:19185552-19185702	ENSG00000251816
chr4	19187212	19187362	4:19187212-19187362	ENSG00000251816
chr4	19213532	19213682	4:19213532-19213682	-
chr4	19214892	19215042	4:19214892-19215042	-
chr4	19224952	19225122	4:19224952-19225122	-
chr4	19227777	19227927	4:19227777-19227927	-
chr4	19239672	19239822	4:19239672-19239822	-
chr4	19254612	19254762	4:19254612-19254762	ENSG00000279379
chr4	19260490	19260640	4:19260490-19260640	ENSG00000279379
chr4	19262592	19262762	4:19262592-19262762	ENSG00000279379
chr4	19266652	19266802	4:19266652-19266802	-
chr4	19285272	19285422	4:19285272-19285422	-
chr4	19299132	19299282	4:19299132-19299282	-
chr4	19301632	19301782	4:19301632-19301782	-
chr4	19304152	19304302	4:19304152-19304302	-
chr4	19308312	19308462	4:19308312-19308462	-
chr4	19308695	19308845	4:19308695-19308845	-
chr4	19309412	19309582	4:19309412-19309582	ENSG00000279918
chr4	19319912	19320062	4:19319912-19320062	-
chr4	19327452	19327602	4:19327452-19327602	-
chr4	19329752	19329902	4:19329752-19329902	-
chr4	19348863	19349022	4:19348863-19349022	-
chr4	19358192	19358342	4:19358192-19358342	-
chr4	19376052	19376202	4:19376052-19376202	-
chr4	19380732	19380882	4:19380732-19380882	-
chr4	19381172	19381342	4:19381172-19381342	-
chr4	19383112	19383262	4:19383112-19383262	-
chr4	19399112	19399262	4:19399112-19399262	-
chr4	19420352	19420502	4:19420352-19420502	ENSG00000248238
chr4	19438351	19438502	4:19438351-19438502	ENSG00000248238
chr4	19461132	19461282	4:19461132-19461282	ENSG00000248238,ENSG00000248515
chr4	19472792	19472942	4:19472792-19472942	ENSG00000248238,ENSG00000248515
chr4	19473672	19473822	4:19473672-19473822	ENSG00000248238,ENSG00000248515
chr4	19478912	19479062	4:19478912-19479062	ENSG00000248238
chr4	19492732	19492882	4:19492732-19492882	ENSG00000248238
chr4	19495092	19495242	4:19495092-19495242	-
chr4	19508575	19508725	4:19508575-19508725	-
chr4	19508952	19509102	4:19508952-19509102	-
chr4	19514778	19514928	4:19514778-19514928	-
chr4	19532272	19532422	4:19532272-19532422	ENSG00000248515
chr4	19539252	19539402	4:19539252-19539402	ENSG00000248515
chr4	19576012	19576182	4:19576012-19576182	-
chr4	19580212	19580382	4:19580212-19580382	ENSG00000248238,ENSG00000248515
chr4	19583870	19584020	4:19583870-19584020	-
chr4	19592532	19592682	4:19592532-19592682	-
chr4	19614292	19614442	4:19614292-19614442	-
chr4	19624012	19624162	4:19624012-19624162	-
chr4	19651012	19651162	4:19651012-19651162	-
chr4	19657992	19658142	4:19657992-19658142	-
chr4	19659513	19659663	4:19659513-19659663	-
chr4	19675532	19675722	4:19675532-19675722	-
chr4	19678832	19678982	4:19678832-19678982	-
chr4	19679192	19679342	4:19679192-19679342	-
chr4	19689632	19689782	4:19689632-19689782	-
chr4	19692482	19692632	4:19692482-19692632	-
chr4	19694112	19694262	4:19694112-19694262	-
chr4	19698935	19699085	4:19698935-19699085	-
chr4	19699132	19699282	4:19699132-19699282	-
chr4	19701092	19701242	4:19701092-19701242	-
chr4	19707972	19708122	4:19707972-19708122	-
chr4	19712012	19712162	4:19712012-19712162	-
chr4	19722556	19722706	4:19722556-19722706	-
chr4	19724232	19724382	4:19724232-19724382	-
chr4	19725212	19725362	4:19725212-19725362	-
chr4	19728912	19729062	4:19728912-19729062	-
chr4	19729992	19730162	4:19729992-19730162	-
chr4	19730492	19730642	4:19730492-19730642	-
chr4	19735152	19735302	4:19735152-19735302	-
chr4	19737492	19737642	4:19737492-19737642	-
chr4	19739152	19739302	4:19739152-19739302	ENSG00000279918,ENSG00000248238,ENSG00000249441
chr4	19739432	19739602	4:19739432-19739602	-
chr4	19748552	19748702	4:19748552-19748702	ENSG00000249441
chr4	19749292	19749442	4:19749292-19749442	ENSG00000249441
chr4	19756792	19756942	4:19756792-19756942	ENSG00000249441
chr4	19772712	19772862	4:19772712-19772862	-
chr4	19774819	19774969	4:19774819-19774969	-
chr4	19776072	19776242	4:19776072-19776242	-
chr4	19777112	19777262	4:19777112-19777262	-
chr4	19780937	19781087	4:19780937-19781087	-
chr4	19791832	19792002	4:19791832-19792002	ENSG00000241612
chr4	19803512	19803662	4:19803512-19803662	ENSG00000241612
chr4	19807012	19807162	4:19807012-19807162	ENSG00000241612
chr4	19807612	19807762	4:19807612-19807762	ENSG00000241612
chr4	19810112	19810262	4:19810112-19810262	ENSG00000241612
chr4	19812292	19812442	4:19812292-19812442	ENSG00000241612
chr4	19841572	19841722	4:19841572-19841722	-
chr4	19844552	19844702	4:19844552-19844702	-
chr4	19850972	19851122	4:19850972-19851122	-
chr4	19857509	19857662	4:19857509-19857662	-
chr4	19880332	19880632	4:19880332-19880632	-
chr4	19881858	19882008	4:19881858-19882008	-
chr4	19883972	19884122	4:19883972-19884122	-
chr4	19888694	19888844	4:19888694-19888844	-
chr4	19924912	19925062	4:19924912-19925062	-
chr4	19927512	19927662	4:19927512-19927662	-
chr4	19936592	19936742	4:19936592-19936742	-
chr4	19944972	19945122	4:19944972-19945122	-
chr4	19945672	19945862	4:19945672-19945862	-
chr4	19946092	19946262	4:19946092-19946262	ENSG00000251048,ENSG00000279918,ENSG00000248238,ENSG00000248515,ENSG00000250243
chr4	19947492	19947642	4:19947492-19947642	-
chr4	19961212	19961362	4:19961212-19961362	-
chr4	19969625	19969775	4:19969625-19969775	-
chr4	19971932	19972082	4:19971932-19972082	-
chr4	19982652	19982822	4:19982652-19982822	-
chr4	19983232	19983382	4:19983232-19983382	ENSG00000279918,ENSG00000248238,ENSG00000248515,ENSG00000250611,ENSG00000250243
chr4	19983777	19983927	4:19983777-19983927	-
chr4	19987872	19988022	4:19987872-19988022	-
chr4	19993292	19993462	4:19993292-19993462	-
chr4	19997241	19997391	4:19997241-19997391	-
chr4	20017152	20017302	4:20017152-20017302	ENSG00000250611
chr4	20017992	20018142	4:20017992-20018142	-
chr4	20026612	20026762	4:20026612-20026762	ENSG00000250611
chr4	20028852	20029002	4:20028852-20029002	ENSG00000250611
chr4	20044132	20044282	4:20044132-20044282	ENSG00000250611
chr4	20044712	20044862	4:20044712-20044862	ENSG00000250611
chr4	20046212	20046362	4:20046212-20046362	-
chr4	20047052	20047202	4:20047052-20047202	-
chr4	20062252	20062402	4:20062252-20062402	-
chr4	20072661	20072811	4:20072661-20072811	-
chr4	20074632	20074782	4:20074632-20074782	-
chr4	20075612	20075762	4:20075612-20075762	-
chr4	20097032	20097182	4:20097032-20097182	-
chr4	20109492	20109682	4:20109492-20109682	-
chr4	20126992	20127142	4:20126992-20127142	-
chr4	20127732	20127882	4:20127732-20127882	-
chr4	20137352	20137514	4:20137352-20137514	-
chr4	20182052	20182202	4:20182052-20182202	-
chr4	20193252	20193402	4:20193252-20193402	-
chr4	20193692	20193842	4:20193692-20193842	-
chr4	20194132	20194282	4:20194132-20194282	-
chr4	20194712	20194882	4:20194712-20194882	-
chr4	20195209	20195359	4:20195209-20195359	-
chr4	20195512	20195662	4:20195512-20195662	-
chr4	20196592	20196742	4:20196592-20196742	-
chr4	20203592	20203775	4:20203592-20203775	-
chr4	20210512	20210662	4:20210512-20210662	-
chr4	20248212	20248362	4:20248212-20248362	ENSG00000145147
chr4	20249492	20249647	4:20249492-20249647	ENSG00000145147
chr4	20251432	20251582	4:20251432-20251582	ENSG00000145147
chr4	20251812	20251982	4:20251812-20251982	ENSG00000145147
chr4	20252852	20253002	4:20252852-20253002	ENSG00000145147
chr4	20253412	20253562	4:20253412-20253562	ENSG00000145147
chr4	20254092	20254242	4:20254092-20254242	ENSG00000145147
chr4	20254952	20255102	4:20254952-20255102	ENSG00000145147
chr4	20257800	20257950	4:20257800-20257950	ENSG00000145147
chr4	20259832	20259982	4:20259832-20259982	ENSG00000145147
chr4	20260932	20261082	4:20260932-20261082	-
chr4	20266912	20267062	4:20266912-20267062	-
chr4	20285092	20285242	4:20285092-20285242	-
chr4	20287069	20287219	4:20287069-20287219	-
chr4	20288132	20288282	4:20288132-20288282	-
chr4	20289252	20289402	4:20289252-20289402	-
chr4	20297352	20297502	4:20297352-20297502	-
chr4	20299112	20299262	4:20299112-20299262	-
chr4	20299672	20299822	4:20299672-20299822	-
chr4	20301293	20301443	4:20301293-20301443	-
chr4	20306112	20306262	4:20306112-20306262	-
chr4	20313353	20313503	4:20313353-20313503	-
chr4	20313732	20313882	4:20313732-20313882	-
chr4	20320412	20320562	4:20320412-20320562	-
chr4	20331772	20331922	4:20331772-20331922	-
chr4	20337372	20337522	4:20337372-20337522	-
chr4	20338957	20339107	4:20338957-20339107	-
chr4	20347672	20347822	4:20347672-20347822	-
chr4	20355112	20355262	4:20355112-20355262	-
chr4	20356692	20356842	4:20356692-20356842	-
chr4	20369072	20369222	4:20369072-20369222	-
chr4	20370392	20370542	4:20370392-20370542	-
chr4	20374411	20374561	4:20374411-20374561	-
chr4	20378272	20378422	4:20378272-20378422	-
chr4	20391332	20391482	4:20391332-20391482	ENSG00000248228
chr4	20395292	20395442	4:20395292-20395442	ENSG00000248228
chr4	20408672	20408822	4:20408672-20408822	-
chr4	20418992	20419142	4:20418992-20419142	ENSG00000248228
chr4	20419360	20419510	4:20419360-20419510	-
chr4	20421712	20421862	4:20421712-20421862	-
chr4	20422552	20422702	4:20422552-20422702	-
chr4	20426151	20426301	4:20426151-20426301	-
chr4	20428552	20428702	4:20428552-20428702	-
chr4	20430645	20430795	4:20430645-20430795	-
chr4	20431552	20431742	4:20431552-20431742	-
chr4	20432292	20432442	4:20432292-20432442	-
chr4	20444732	20444882	4:20444732-20444882	-
chr4	20445952	20446102	4:20445952-20446102	-
chr4	20456441	20456741	4:20456441-20456741	-
chr4	20464512	20464692	4:20464512-20464692	-
chr4	20464832	20464982	4:20464832-20464982	-
chr4	20474252	20474402	4:20474252-20474402	-
chr4	20488072	20488222	4:20488072-20488222	-
chr4	20493872	20494022	4:20493872-20494022	-
chr4	20506972	20507122	4:20506972-20507122	ENSG00000207732
chr4	20512232	20512382	4:20512232-20512382	ENSG00000207732
chr4	20520972	20521142	4:20520972-20521142	ENSG00000207732
chr4	20528632	20528782	4:20528632-20528782	ENSG00000207732
chr4	20532974	20533124	4:20532974-20533124	ENSG00000207732
chr4	20544772	20544922	4:20544772-20544922	ENSG00000145147,ENSG00000207732
chr4	20565232	20565382	4:20565232-20565382	-
chr4	20585952	20586102	4:20585952-20586102	-
chr4	20592772	20592922	4:20592772-20592922	-
chr4	20604032	20604182	4:20604032-20604182	ENSG00000145147
chr4	20615612	20615762	4:20615612-20615762	-
chr4	20615914	20616064	4:20615914-20616064	-
chr4	20618112	20618262	4:20618112-20618262	-
chr4	20624899	20625062	4:20624899-20625062	-
chr4	20639432	20639582	4:20639432-20639582	-
chr4	20662332	20662482	4:20662332-20662482	-
chr4	20662952	20663102	4:20662952-20663102	-
chr4	20668452	20668602	4:20668452-20668602	-
chr4	20685252	20685422	4:20685252-20685422	-
chr4	20688032	20688182	4:20688032-20688182	-
chr4	20698492	20698642	4:20698492-20698642	ENSG00000163138
chr4	20698858	20699008	4:20698858-20699008	-
chr4	20700292	20700442	4:20700292-20700442	ENSG00000163138
chr4	20722484	20722634	4:20722484-20722634	-
chr4	20723188	20723338	4:20723188-20723338	-
chr4	20760152	20760320	4:20760152-20760320	ENSG00000272995
chr4	20767472	20767622	4:20767472-20767622	ENSG00000272995
chr4	20773512	20773662	4:20773512-20773662	ENSG00000272995
chr4	20778801	20779101	4:20778801-20779101	-
chr4	20813912	20814062	4:20813912-20814062	-
chr4	20830052	20830202	4:20830052-20830202	-
chr4	20831892	20832042	4:20831892-20832042	-
chr4	20832952	20833102	4:20832952-20833102	-
chr4	20840072	20840242	4:20840072-20840242	ENSG00000185774,ENSG00000250243
chr4	20840752	20840902	4:20840752-20840902	-
chr4	20847512	20847662	4:20847512-20847662	ENSG00000185774
chr4	20882627	20882777	4:20882627-20882777	ENSG00000185774
chr4	20890818	20890968	4:20890818-20890968	-
chr4	21012846	21012996	4:21012846-21012996	-
chr4	21013132	21013282	4:21013132-21013282	-
chr4	21046251	21046422	4:21046251-21046422	-
chr4	21097157	21097307	4:21097157-21097307	-
chr4	21113230	21113380	4:21113230-21113380	-
chr4	21113572	21113762	4:21113572-21113762	ENSG00000250243
chr4	21114012	21114162	4:21114012-21114162	-
chr4	21135112	21135273	4:21135112-21135273	-
chr4	21181810	21182110	4:21181810-21182110	-
chr4	21261156	21261306	4:21261156-21261306	ENSG00000250243
chr4	21312051	21312201	4:21312051-21312201	ENSG00000250243
chr4	21341587	21341737	4:21341587-21341737	ENSG00000250243
chr4	21451152	21451302	4:21451152-21451302	ENSG00000283281
chr4	21469572	21469722	4:21469572-21469722	ENSG00000283281
chr4	21470692	21470842	4:21470692-21470842	ENSG00000283281
chr4	21476892	21477042	4:21476892-21477042	-
chr4	21507572	21507722	4:21507572-21507722	ENSG00000286318
chr4	21512492	21512662	4:21512492-21512662	ENSG00000286318,ENSG00000250092
chr4	21513689	21513839	4:21513689-21513839	ENSG00000286318
chr4	21593212	21593362	4:21593212-21593362	ENSG00000250092
chr4	21598352	21598502	4:21598352-21598502	ENSG00000250092
chr4	21621407	21621557	4:21621407-21621557	-
chr4	21655032	21655182	4:21655032-21655182	ENSG00000242768
chr4	21656912	21657062	4:21656912-21657062	ENSG00000250092,ENSG00000242768,ENSG00000248343
chr4	21663752	21663924	4:21663752-21663924	ENSG00000242768
chr4	21664462	21664612	4:21664462-21664612	ENSG00000242768
chr4	21697672	21697822	4:21697672-21697822	ENSG00000185774,ENSG00000248343
chr4	21709162	21709312	4:21709162-21709312	ENSG00000248343
chr4	21722252	21722406	4:21722252-21722406	ENSG00000248343
chr4	21726372	21726562	4:21726372-21726562	ENSG00000248343
chr4	21737532	21737682	4:21737532-21737682	-
chr4	21765912	21766062	4:21765912-21766062	ENSG00000286318
chr4	21768472	21768622	4:21768472-21768622	ENSG00000286318,ENSG00000250092
chr4	21769045	21769195	4:21769045-21769195	-
chr4	21769552	21769702	4:21769552-21769702	ENSG00000286318,ENSG00000250092,ENSG00000248343
chr4	21769827	21769977	4:21769827-21769977	-
chr4	21789352	21789502	4:21789352-21789502	ENSG00000249948
chr4	21790572	21790722	4:21790572-21790722	ENSG00000280650,ENSG00000249948
chr4	21791212	21791362	4:21791212-21791362	-
chr4	21791512	21791662	4:21791512-21791662	-
chr4	21795303	21795462	4:21795303-21795462	-
chr4	21802092	21802242	4:21802092-21802242	-
chr4	21802552	21802722	4:21802552-21802722	-
chr4	21811692	21811842	4:21811692-21811842	ENSG00000280650
chr4	21819192	21819342	4:21819192-21819342	ENSG00000280650
chr4	21827692	21827842	4:21827692-21827842	-
chr4	21830372	21830522	4:21830372-21830522	ENSG00000280650
chr4	21839372	21839522	4:21839372-21839522	ENSG00000280650
chr4	21847872	21848022	4:21847872-21848022	ENSG00000280650
chr4	21873952	21874102	4:21873952-21874102	-
chr4	21879332	21879482	4:21879332-21879482	ENSG00000280650
chr4	21885372	21885522	4:21885372-21885522	ENSG00000280650
chr4	21888232	21888402	4:21888232-21888402	ENSG00000280650,ENSG00000250039
chr4	21888683	21888833	4:21888683-21888833	-
chr4	21902012	21902162	4:21902012-21902162	-
chr4	21948492	21948642	4:21948492-21948642	ENSG00000185774,ENSG00000250039
chr4	21948672	21948822	4:21948672-21948822	ENSG00000185774,ENSG00000250039
chr4	21949292	21949442	4:21949292-21949442	ENSG00000185774,ENSG00000250039
chr4	21955052	21955202	4:21955052-21955202	-
chr4	21991192	21991342	4:21991192-21991342	ENSG00000250039
chr4	21992452	21992622	4:21992452-21992622	ENSG00000250039
chr4	21995752	21995902	4:21995752-21995902	-
chr4	22004012	22004162	4:22004012-22004162	-
chr4	22014452	22014622	4:22014452-22014622	ENSG00000250039
chr4	22019832	22019982	4:22019832-22019982	ENSG00000250039
chr4	22021232	22021382	4:22021232-22021382	ENSG00000250039
chr4	22071912	22072062	4:22071912-22072062	-
chr4	22086553	22086703	4:22086553-22086703	-
chr4	22090772	22090925	4:22090772-22090925	-
chr4	22091092	22091242	4:22091092-22091242	-
chr4	22100032	22100182	4:22100032-22100182	ENSG00000239001
chr4	22114192	22114342	4:22114192-22114342	ENSG00000239001
chr4	22129572	22129722	4:22129572-22129722	ENSG00000239001
chr4	22140892	22141042	4:22140892-22141042	-
chr4	22170472	22170642	4:22170472-22170642	-
chr4	22179212	22179402	4:22179212-22179402	ENSG00000250039,ENSG00000239001
chr4	22190972	22191142	4:22190972-22191142	-
chr4	22192132	22192282	4:22192132-22192282	-
chr4	22202492	22202642	4:22202492-22202642	-
chr4	22203552	22203742	4:22203552-22203742	-
chr4	22221052	22221202	4:22221052-22221202	-
chr4	22237292	22237442	4:22237292-22237442	-
chr4	22238860	22239042	4:22238860-22239042	-
chr4	22268772	22268922	4:22268772-22268922	-
chr4	22339072	22339282	4:22339072-22339282	-
chr4	22339560	22339860	4:22339560-22339860	-
chr4	22348532	22348682	4:22348532-22348682	-
chr4	22353032	22353182	4:22353032-22353182	-
chr4	22357332	22357502	4:22357332-22357502	-
chr4	22382372	22382522	4:22382372-22382522	-
chr4	22385833	22386002	4:22385833-22386002	-
chr4	22389352	22389522	4:22389352-22389522	ENSG00000152990,ENSG00000237350
chr4	22391712	22391862	4:22391712-22391862	-
chr4	22410772	22410922	4:22410772-22410922	ENSG00000152990,ENSG00000251516
chr4	22416552	22416715	4:22416552-22416715	-
chr4	22434972	22435142	4:22434972-22435142	ENSG00000152990
chr4	22453832	22453982	4:22453832-22453982	-
chr4	22455112	22455262	4:22455112-22455262	-
chr4	22472292	22472442	4:22472292-22472442	-
chr4	22473392	22473562	4:22473392-22473562	ENSG00000152990
chr4	22474732	22474902	4:22474732-22474902	ENSG00000152990
chr4	22475312	22475482	4:22475312-22475482	ENSG00000152990
chr4	22483652	22483802	4:22483652-22483802	ENSG00000152990
chr4	22485903	22486062	4:22485903-22486062	-
chr4	22496532	22496682	4:22496532-22496682	-
chr4	22501512	22501662	4:22501512-22501662	-
chr4	22503292	22503442	4:22503292-22503442	-
chr4	22505063	22505213	4:22505063-22505213	-
chr4	22507532	22507682	4:22507532-22507682	ENSG00000152990
chr4	22514092	22514242	4:22514092-22514242	ENSG00000152990
chr4	22514532	22514682	4:22514532-22514682	-
chr4	22515312	22515462	4:22515312-22515462	ENSG00000152990
chr4	22516062	22516222	4:22516062-22516222	ENSG00000152990
chr4	22521372	22521522	4:22521372-22521522	ENSG00000152990
chr4	22551692	22551842	4:22551692-22551842	-
chr4	22552532	22552682	4:22552532-22552682	-
chr4	22552994	22553144	4:22552994-22553144	-
chr4	22573372	22573561	4:22573372-22573561	ENSG00000244538
chr4	22595852	22596002	4:22595852-22596002	ENSG00000244538
chr4	22607452	22607602	4:22607452-22607602	ENSG00000244538,ENSG00000251516
chr4	22610447	22610597	4:22610447-22610597	ENSG00000251516
chr4	22620292	22620442	4:22620292-22620442	-
chr4	22634592	22634742	4:22634592-22634742	-
chr4	22661552	22661702	4:22661552-22661702	ENSG00000244538,ENSG00000237350
chr4	22667512	22667702	4:22667512-22667702	-
chr4	22668412	22668582	4:22668412-22668582	-
chr4	22671092	22671262	4:22671092-22671262	-
chr4	22679692	22679842	4:22679692-22679842	-
chr4	22686312	22686462	4:22686312-22686462	ENSG00000249948
chr4	22688352	22688502	4:22688352-22688502	ENSG00000249948
chr4	22690832	22691002	4:22690832-22691002	ENSG00000249948
chr4	22717152	22717302	4:22717152-22717302	ENSG00000249948,ENSG00000237350
chr4	22720206	22720356	4:22720206-22720356	ENSG00000237350
chr4	22764496	22764646	4:22764496-22764646	-
chr4	22811783	22811933	4:22811783-22811933	-
chr4	22897632	22897802	4:22897632-22897802	-
chr4	22962532	22962682	4:22962532-22962682	ENSG00000248837
chr4	22969392	22969542	4:22969392-22969542	ENSG00000248837
chr4	22969732	22969882	4:22969732-22969882	ENSG00000248837
chr4	22976472	22976622	4:22976472-22976622	ENSG00000248837
chr4	22987992	22988142	4:22987992-22988142	ENSG00000248837
chr4	23001492	23001642	4:23001492-23001642	ENSG00000248837
chr4	23006812	23006962	4:23006812-23006962	ENSG00000248837
chr4	23022072	23022242	4:23022072-23022242	ENSG00000248837
chr4	23023812	23023962	4:23023812-23023962	-
chr4	23029013	23029163	4:23029013-23029163	-
chr4	23033872	23034022	4:23033872-23034022	-
chr4	23041623	23041773	4:23041623-23041773	-
chr4	23060882	23061032	4:23060882-23061032	-
chr4	23085093	23085243	4:23085093-23085243	-
chr4	23097372	23097522	4:23097372-23097522	ENSG00000248837
chr4	23098692	23098842	4:23098692-23098842	-
chr4	23135892	23136042	4:23135892-23136042	-
chr4	23136432	23136582	4:23136432-23136582	-
chr4	23153184	23153342	4:23153184-23153342	-
chr4	23163682	23163832	4:23163682-23163832	-
chr4	23172072	23172222	4:23172072-23172222	-
chr4	23193269	23193419	4:23193269-23193419	-
chr4	23195790	23195940	4:23195790-23195940	-
chr4	23233112	23233274	4:23233112-23233274	-
chr4	23234832	23234982	4:23234832-23234982	-
chr4	23236112	23236262	4:23236112-23236262	-
chr4	23237932	23238082	4:23237932-23238082	-
chr4	23260641	23260791	4:23260641-23260791	-
chr4	23269732	23269882	4:23269732-23269882	ENSG00000249547
chr4	23273448	23273598	4:23273448-23273598	-
chr4	23279732	23279882	4:23279732-23279882	ENSG00000249547
chr4	23290792	23290942	4:23290792-23290942	ENSG00000249547
chr4	23305172	23305322	4:23305172-23305322	-
chr4	23324412	23324562	4:23324412-23324562	-
chr4	23333652	23333822	4:23333652-23333822	-
chr4	23334032	23334182	4:23334032-23334182	ENSG00000248837,ENSG00000249547,ENSG00000251220,ENSG00000250137
chr4	23334632	23334802	4:23334632-23334802	-
chr4	23337438	23337588	4:23337438-23337588	-
chr4	23368192	23368342	4:23368192-23368342	-
chr4	23370492	23370642	4:23370492-23370642	-
chr4	23373332	23373522	4:23373332-23373522	-
chr4	23383012	23383162	4:23383012-23383162	-
chr4	23384852	23385002	4:23384852-23385002	-
chr4	23425252	23425402	4:23425252-23425402	-
chr4	23455578	23455742	4:23455578-23455742	-
chr4	23457835	23457985	4:23457835-23457985	-
chr4	23483512	23483662	4:23483512-23483662	-
chr4	23483938	23484088	4:23483938-23484088	-
chr4	23484632	23484782	4:23484632-23484782	-
chr4	23485958	23486122	4:23485958-23486122	ENSG00000251220
chr4	23516852	23517002	4:23516852-23517002	ENSG00000251220
chr4	23553860	23554010	4:23553860-23554010	ENSG00000250137
chr4	23564152	23564302	4:23564152-23564302	ENSG00000250137
chr4	23614632	23614782	4:23614632-23614782	-
chr4	23654332	23654482	4:23654332-23654482	-
chr4	23654932	23655082	4:23654932-23655082	-
chr4	23680764	23680914	4:23680764-23680914	-
chr4	23681292	23681442	4:23681292-23681442	-
chr4	23717652	23717802	4:23717652-23717802	-
chr4	23728552	23728702	4:23728552-23728702	ENSG00000250137,ENSG00000251292
chr4	23729132	23729282	4:23729132-23729282	ENSG00000251292
chr4	23768687	23768837	4:23768687-23768837	ENSG00000250137
chr4	23770072	23770222	4:23770072-23770222	ENSG00000250137,ENSG00000249453
chr4	23783208	23783358	4:23783208-23783358	ENSG00000249453
chr4	23788572	23788742	4:23788572-23788742	ENSG00000249453
chr4	23789892	23790062	4:23789892-23790062	ENSG00000250137,ENSG00000249453
chr4	23805572	23805722	4:23805572-23805722	-
chr4	23819273	23819462	4:23819273-23819462	-
chr4	23856292	23856442	4:23856292-23856442	-
chr4	23857452	23857602	4:23857452-23857602	-
chr4	23877772	23877922	4:23877772-23877922	ENSG00000109819
chr4	23881092	23881242	4:23881092-23881242	ENSG00000109819
chr4	23888952	23889122	4:23888952-23889122	ENSG00000109819
chr4	23890092	23890242	4:23890092-23890242	ENSG00000109819
chr4	23904159	23904309	4:23904159-23904309	ENSG00000109819
chr4	23930872	23931022	4:23930872-23931022	-
chr4	23933112	23933262	4:23933112-23933262	-
chr4	23934972	23935142	4:23934972-23935142	ENSG00000109819
chr4	23945552	23945702	4:23945552-23945702	-
chr4	23945832	23945982	4:23945832-23945982	-
chr4	23966832	23966982	4:23966832-23966982	-
chr4	23969832	23969982	4:23969832-23969982	-
chr4	24024272	24024422	4:24024272-24024422	-
chr4	24024712	24024862	4:24024712-24024862	-
chr4	24032452	24032602	4:24032452-24032602	-
chr4	24042232	24042402	4:24042232-24042402	-
chr4	24049978	24050128	4:24049978-24050128	-
chr4	24067892	24068042	4:24067892-24068042	-
chr4	24070232	24070402	4:24070232-24070402	-
chr4	24089932	24090082	4:24089932-24090082	-
chr4	24090252	24090402	4:24090252-24090402	-
chr4	24091892	24092042	4:24091892-24092042	-
chr4	24103612	24103762	4:24103612-24103762	-
chr4	24103832	24103982	4:24103832-24103982	-
chr4	24104312	24104462	4:24104312-24104462	-
chr4	24104852	24105002	4:24104852-24105002	-
chr4	24105492	24105642	4:24105492-24105642	-
chr4	24105792	24105962	4:24105792-24105962	-
chr4	24121873	24122023	4:24121873-24122023	-
chr4	24128412	24128562	4:24128412-24128562	-
chr4	24157906	24158056	4:24157906-24158056	-
chr4	24174714	24174864	4:24174714-24174864	-
chr4	24197841	24197991	4:24197841-24197991	-
chr4	24210101	24210251	4:24210101-24210251	-
chr4	24210552	24210702	4:24210552-24210702	-
chr4	24249291	24249441	4:24249291-24249441	-
chr4	24267072	24267222	4:24267072-24267222	-
chr4	24274472	24274622	4:24274472-24274622	-
chr4	24274758	24274962	4:24274758-24274962	-
chr4	24278812	24278962	4:24278812-24278962	-
chr4	24330349	24330499	4:24330349-24330499	-
chr4	24382392	24382542	4:24382392-24382542	-
chr4	24404392	24404542	4:24404392-24404542	-
chr4	24417322	24417472	4:24417322-24417472	-
chr4	24419532	24419682	4:24419532-24419682	-
chr4	24469892	24470042	4:24469892-24470042	-
chr4	24470192	24470382	4:24470192-24470382	-
chr4	24470932	24471082	4:24470932-24471082	-
chr4	24471352	24471502	4:24471352-24471502	-
chr4	24472912	24473082	4:24472912-24473082	-
chr4	24473532	24473682	4:24473532-24473682	-
chr4	24476332	24476482	4:24476332-24476482	-
chr4	24478072	24478222	4:24478072-24478222	-
chr4	24488792	24488942	4:24488792-24488942	-
chr4	24489992	24490142	4:24489992-24490142	-
chr4	24511792	24511942	4:24511792-24511942	-
chr4	24514952	24515102	4:24514952-24515102	ENSG00000207697
chr4	24515752	24515902	4:24515752-24515902	ENSG00000207697
chr4	24519772	24519942	4:24519772-24519942	ENSG00000207697
chr4	24527472	24527622	4:24527472-24527622	ENSG00000109606,ENSG00000207697
chr4	24533452	24533602	4:24533452-24533602	ENSG00000109606
chr4	24551572	24551722	4:24551572-24551722	-
chr4	24552012	24552162	4:24552012-24552162	-
chr4	24557192	24557342	4:24557192-24557342	ENSG00000243005
chr4	24557672	24557822	4:24557672-24557822	ENSG00000243005
chr4	24560032	24560182	4:24560032-24560182	ENSG00000243005
chr4	24560949	24561099	4:24560949-24561099	ENSG00000243005
chr4	24564612	24564762	4:24564612-24564762	ENSG00000243005
chr4	24568552	24568702	4:24568552-24568702	ENSG00000243005
chr4	24583492	24583642	4:24583492-24583642	ENSG00000109606
chr4	24583812	24583962	4:24583812-24583962	ENSG00000109606
chr4	24584572	24584742	4:24584572-24584742	ENSG00000109606,ENSG00000207697,ENSG00000243005
chr4	24594952	24595102	4:24594952-24595102	-
chr4	24603444	24603594	4:24603444-24603594	-
chr4	24604692	24604842	4:24604692-24604842	-
chr4	24607472	24607622	4:24607472-24607622	-
chr4	24611711	24611861	4:24611711-24611861	-
chr4	24631072	24631222	4:24631072-24631222	-
chr4	24643052	24643222	4:24643052-24643222	-
chr4	24643372	24643522	4:24643372-24643522	ENSG00000249256,ENSG00000261121
chr4	24643892	24644042	4:24643892-24644042	-
chr4	24645392	24645542	4:24645392-24645542	-
chr4	24646812	24646962	4:24646812-24646962	-
chr4	24647212	24647362	4:24647212-24647362	ENSG00000249256,ENSG00000261121
chr4	24658172	24658342	4:24658172-24658342	ENSG00000249256,ENSG00000261121
chr4	24659732	24659882	4:24659732-24659882	ENSG00000249256,ENSG00000261121
chr4	24665052	24665202	4:24665052-24665202	ENSG00000249256,ENSG00000261121
chr4	24687472	24687622	4:24687472-24687622	-
chr4	24690492	24690642	4:24690492-24690642	-
chr4	24693772	24693922	4:24693772-24693922	-
chr4	24696792	24696942	4:24696792-24696942	-
chr4	24720467	24720617	4:24720467-24720617	-
chr4	24730812	24730962	4:24730812-24730962	-
chr4	24734672	24734822	4:24734672-24734822	-
chr4	24736172	24736342	4:24736172-24736342	-
chr4	24754733	24754884	4:24754733-24754884	-
chr4	24763753	24763903	4:24763753-24763903	ENSG00000251638
chr4	24764073	24764223	4:24764073-24764223	ENSG00000251638
chr4	24770353	24770503	4:24770353-24770503	ENSG00000251638,ENSG00000248444
chr4	24775313	24775463	4:24775313-24775463	ENSG00000248444
chr4	24777633	24777783	4:24777633-24777783	ENSG00000248444
chr4	24778573	24778723	4:24778573-24778723	ENSG00000251638,ENSG00000248444,ENSG00000109610
chr4	24793713	24793863	4:24793713-24793863	ENSG00000109610
chr4	24794573	24794723	4:24794573-24794723	ENSG00000109610
chr4	24795393	24795543	4:24795393-24795543	ENSG00000109610
chr4	24800708	24800858	4:24800708-24800858	ENSG00000109610
chr4	24810153	24810303	4:24810153-24810303	-
chr4	24823173	24823323	4:24823173-24823323	-
chr4	24850813	24850963	4:24850813-24850963	ENSG00000181982
chr4	24852293	24852443	4:24852293-24852443	ENSG00000181982
chr4	24853233	24853403	4:24853233-24853403	ENSG00000181982
chr4	24856693	24856863	4:24856693-24856863	ENSG00000181982
chr4	24858133	24858303	4:24858133-24858303	ENSG00000181982
chr4	24880293	24880443	4:24880293-24880443	-
chr4	24885473	24885623	4:24885473-24885623	-
chr4	24910653	24910803	4:24910653-24910803	ENSG00000181982
chr4	24912493	24912643	4:24912493-24912643	ENSG00000181982
chr4	24912953	24913108	4:24912953-24913108	ENSG00000181982
chr4	24913273	24913423	4:24913273-24913423	ENSG00000181982
chr4	24915373	24915523	4:24915373-24915523	ENSG00000181982
chr4	24922513	24922663	4:24922513-24922663	-
chr4	24924373	24924523	4:24924373-24924523	ENSG00000181982
chr4	24930293	24930443	4:24930293-24930443	-
chr4	24973533	24973683	4:24973533-24973683	-
chr4	24979633	24979783	4:24979633-24979783	ENSG00000181982
chr4	24980193	24980343	4:24980193-24980343	ENSG00000181982
chr4	24988813	24988963	4:24988813-24988963	ENSG00000181982
chr4	24991133	24991303	4:24991133-24991303	ENSG00000181982,ENSG00000153012
chr4	24995493	24995643	4:24995493-24995643	-
chr4	24999813	24999963	4:24999813-24999963	-
chr4	25002853	25003003	4:25002853-25003003	-
chr4	25020313	25020483	4:25020313-25020483	ENSG00000153012
chr4	25030813	25030963	4:25030813-25030963	ENSG00000153012
chr4	25031393	25031543	4:25031393-25031543	ENSG00000153012
chr4	25032253	25032403	4:25032253-25032403	ENSG00000153012
chr4	25036277	25036427	4:25036277-25036427	ENSG00000153012
chr4	25036613	25036763	4:25036613-25036763	ENSG00000153012
chr4	25045753	25045903	4:25045753-25045903	-
chr4	25060753	25060903	4:25060753-25060903	-
chr4	25061033	25061203	4:25061033-25061203	-
chr4	25066033	25066203	4:25066033-25066203	-
chr4	25077113	25077263	4:25077113-25077263	-
chr4	25078253	25078403	4:25078253-25078403	-
chr4	25082385	25082535	4:25082385-25082535	-
chr4	25092273	25092423	4:25092273-25092423	-
chr4	25095913	25096063	4:25095913-25096063	-
chr4	25099313	25099463	4:25099313-25099463	-
chr4	25099593	25099763	4:25099593-25099763	-
chr4	25103573	25103723	4:25103573-25103723	-
chr4	25107873	25108023	4:25107873-25108023	-
chr4	25114633	25114789	4:25114633-25114789	-
chr4	25129993	25130143	4:25129993-25130143	-
chr4	25144993	25145143	4:25144993-25145143	-
chr4	25156053	25156203	4:25156053-25156203	-
chr4	25159953	25160123	4:25159953-25160123	ENSG00000109618,ENSG00000281501
chr4	25160493	25160643	4:25160493-25160643	ENSG00000109618,ENSG00000281501,ENSG00000038210
chr4	25161253	25161403	4:25161253-25161403	-
chr4	25161633	25161783	4:25161633-25161783	-
chr4	25169592	25169742	4:25169592-25169742	-
chr4	25173113	25173323	4:25173113-25173323	-
chr4	25173633	25173783	4:25173633-25173783	ENSG00000109618,ENSG00000281501,ENSG00000038210,ENSG00000271172,ENSG00000278135
chr4	25174773	25174923	4:25174773-25174923	-
chr4	25180653	25180803	4:25180653-25180803	-
chr4	25223833	25224003	4:25223833-25224003	ENSG00000271172
chr4	25224134	25224284	4:25224134-25224284	ENSG00000271172
chr4	25233893	25234043	4:25233893-25234043	ENSG00000038210,ENSG00000271172,ENSG00000278135
chr4	25234813	25234963	4:25234813-25234963	ENSG00000038210,ENSG00000271172,ENSG00000278135
chr4	25259293	25259443	4:25259293-25259443	ENSG00000278135
chr4	25272053	25272203	4:25272053-25272203	-
chr4	25312613	25312783	4:25312613-25312783	ENSG00000278135,ENSG00000168228
chr4	25320513	25320663	4:25320513-25320663	-
chr4	25320893	25321063	4:25320893-25321063	ENSG00000168228
chr4	25332941	25333091	4:25332941-25333091	ENSG00000168228
chr4	25343853	25344003	4:25343853-25344003	-
chr4	25352153	25352303	4:25352153-25352303	-
chr4	25367133	25367289	4:25367133-25367289	ENSG00000168228,ENSG00000053900
chr4	25368573	25368723	4:25368573-25368723	-
chr4	25376528	25376678	4:25376528-25376678	ENSG00000053900
chr4	25377093	25377243	4:25377093-25377243	ENSG00000053900
chr4	25377813	25377963	4:25377813-25377963	ENSG00000053900
chr4	25401186	25401336	4:25401186-25401336	ENSG00000053900
chr4	25402644	25402803	4:25402644-25402803	ENSG00000053900
chr4	25406201	25406363	4:25406201-25406363	ENSG00000053900
chr4	25425373	25425523	4:25425373-25425523	-
chr4	25434933	25435083	4:25434933-25435083	-
chr4	25440053	25440203	4:25440053-25440203	-
chr4	25440493	25440683	4:25440493-25440683	-
chr4	25441653	25441803	4:25441653-25441803	-
chr4	25448893	25449043	4:25448893-25449043	-
chr4	25449333	25449483	4:25449333-25449483	-
chr4	25457133	25457303	4:25457133-25457303	-
chr4	25457493	25457643	4:25457493-25457643	-
chr4	25467413	25467563	4:25467413-25467563	ENSG00000249320
chr4	25467973	25468123	4:25467973-25468123	ENSG00000249320
chr4	25477385	25477535	4:25477385-25477535	ENSG00000249320
chr4	25484573	25484723	4:25484573-25484723	ENSG00000249320,ENSG00000248608
chr4	25486313	25486503	4:25486313-25486503	ENSG00000249320,ENSG00000248608,ENSG00000238632
chr4	25493593	25493743	4:25493593-25493743	ENSG00000248608
chr4	25501053	25501203	4:25501053-25501203	ENSG00000248608
chr4	25523553	25523703	4:25523553-25523703	ENSG00000248545
chr4	25527153	25527303	4:25527153-25527303	ENSG00000248608,ENSG00000248545,ENSG00000238632
chr4	25531393	25531543	4:25531393-25531543	ENSG00000248545
chr4	25532693	25532843	4:25532693-25532843	ENSG00000248545
chr4	25535100	25535250	4:25535100-25535250	-
chr4	25535333	25535483	4:25535333-25535483	-
chr4	25536273	25536443	4:25536273-25536443	ENSG00000248545,ENSG00000238632
chr4	25552939	25553089	4:25552939-25553089	-
chr4	25568278	25568443	4:25568278-25568443	ENSG00000238632
chr4	25578444	25578594	4:25578444-25578594	ENSG00000238632
chr4	25581200	25581350	4:25581200-25581350	ENSG00000238632
chr4	25587313	25587463	4:25587313-25587463	ENSG00000238632
chr4	25624682	25624832	4:25624682-25624832	ENSG00000228154
chr4	25638953	25639103	4:25638953-25639103	ENSG00000228154
chr4	25652373	25652543	4:25652373-25652543	ENSG00000157765,ENSG00000242640
chr4	25652773	25652944	4:25652773-25652944	ENSG00000157765
chr4	25654493	25654643	4:25654493-25654643	ENSG00000157765
chr4	25668013	25668163	4:25668013-25668163	ENSG00000157765,ENSG00000242640,ENSG00000249277
chr4	25694493	25694643	4:25694493-25694643	ENSG00000242640,ENSG00000249277
chr4	25695573	25695723	4:25695573-25695723	ENSG00000242640,ENSG00000249277
chr4	25702973	25703123	4:25702973-25703123	ENSG00000242640,ENSG00000249277,ENSG00000250050,ENSG00000248133,ENSG00000251353,ENSG00000248654
chr4	25704133	25704283	4:25704133-25704283	ENSG00000242640,ENSG00000249277,ENSG00000250050,ENSG00000248133,ENSG00000251353,ENSG00000248654
chr4	25723472	25723703	4:25723472-25723703	ENSG00000250050,ENSG00000248133,ENSG00000251353,ENSG00000248654
chr4	25744053	25744203	4:25744053-25744203	-
chr4	25760673	25760846	4:25760673-25760846	ENSG00000091490
chr4	25767993	25768143	4:25767993-25768143	ENSG00000248133,ENSG00000251353,ENSG00000248654,ENSG00000091490,ENSG00000250541
chr4	25769353	25769503	4:25769353-25769503	ENSG00000091490,ENSG00000250541
chr4	25770953	25771103	4:25770953-25771103	ENSG00000250541
chr4	25779129	25779279	4:25779129-25779279	ENSG00000250541
chr4	25784073	25784243	4:25784073-25784243	ENSG00000091490,ENSG00000250541
chr4	25788093	25788243	4:25788093-25788243	-
chr4	25788973	25789123	4:25788973-25789123	-
chr4	25792313	25792463	4:25792313-25792463	-
chr4	25792956	25793106	4:25792956-25793106	-
chr4	25796153	25796303	4:25796153-25796303	-
chr4	25800368	25800518	4:25800368-25800518	-
chr4	25811173	25811323	4:25811173-25811323	-
chr4	25811473	25811623	4:25811473-25811623	-
chr4	25813793	25813963	4:25813793-25813963	-
chr4	25814553	25814743	4:25814553-25814743	-
chr4	25815733	25815883	4:25815733-25815883	-
chr4	25816293	25816443	4:25816293-25816443	-
chr4	25817033	25817203	4:25817033-25817203	-
chr4	25818713	25818863	4:25818713-25818863	-
chr4	25825433	25825583	4:25825433-25825583	-
chr4	25847464	25847614	4:25847464-25847614	-
chr4	25856873	25857023	4:25856873-25857023	ENSG00000091490,ENSG00000250317,ENSG00000251009
chr4	25857513	25857663	4:25857513-25857663	ENSG00000091490
chr4	25859293	25859443	4:25859293-25859443	-
chr4	25859633	25859783	4:25859633-25859783	ENSG00000091490
chr4	25861293	25861443	4:25861293-25861443	ENSG00000091490,ENSG00000250317,ENSG00000251009
chr4	25861600	25861763	4:25861600-25861763	ENSG00000091490,ENSG00000250317,ENSG00000251009
chr4	25861993	25862143	4:25861993-25862143	ENSG00000091490,ENSG00000251009
chr4	25862973	25863123	4:25862973-25863123	ENSG00000091490,ENSG00000251009
chr4	25865693	25865843	4:25865693-25865843	ENSG00000091490,ENSG00000251009
chr4	25879813	25879963	4:25879813-25879963	-
chr4	25880413	25880623	4:25880413-25880623	ENSG00000251009
chr4	25883613	25883763	4:25883613-25883763	-
chr4	25884153	25884303	4:25884153-25884303	-
chr4	25884513	25884663	4:25884513-25884663	ENSG00000251009
chr4	25888893	25889043	4:25888893-25889043	-
chr4	25908493	25908663	4:25908493-25908663	ENSG00000250317
chr4	25914053	25914223	4:25914053-25914223	ENSG00000250317
chr4	25915333	25915503	4:25915333-25915503	ENSG00000250317
chr4	25925913	25926063	4:25925913-25926063	ENSG00000250317
chr4	25929093	25929243	4:25929093-25929243	ENSG00000250317
chr4	25937953	25938103	4:25937953-25938103	-
chr4	25938973	25939123	4:25938973-25939123	-
chr4	25950573	25950723	4:25950573-25950723	-
chr4	25953793	25953943	4:25953793-25953943	-
chr4	25966253	25966403	4:25966253-25966403	-
chr4	25970413	25970563	4:25970413-25970563	-
chr4	25970853	25971003	4:25970853-25971003	-
chr4	25988233	25988403	4:25988233-25988403	-
chr4	25993853	25994003	4:25993853-25994003	-
chr4	25994682	25994843	4:25994682-25994843	-
chr4	26015413	26015563	4:26015413-26015563	-
chr4	26020193	26020363	4:26020193-26020363	-
chr4	26021033	26021183	4:26021033-26021183	-
chr4	26021873	26022023	4:26021873-26022023	-
chr4	26022413	26022563	4:26022413-26022563	-
chr4	26028853	26029003	4:26028853-26029003	-
chr4	26032273	26032423	4:26032273-26032423	-
chr4	26032673	26032823	4:26032673-26032823	-
chr4	26048713	26048863	4:26048713-26048863	ENSG00000283314
chr4	26061362	26061523	4:26061362-26061523	ENSG00000283314
chr4	26069333	26069483	4:26069333-26069483	ENSG00000283314
chr4	26076373	26076523	4:26076373-26076523	ENSG00000283314
chr4	26077022	26077172	4:26077022-26077172	ENSG00000283314
chr4	26082009	26082163	4:26082009-26082163	ENSG00000283314
chr4	26084048	26084203	4:26084048-26084203	-
chr4	26088653	26088803	4:26088653-26088803	-
chr4	26095053	26095203	4:26095053-26095203	-
chr4	26105553	26105703	4:26105553-26105703	ENSG00000248452
chr4	26105933	26106091	4:26105933-26106091	ENSG00000248452
chr4	26116133	26116283	4:26116133-26116283	ENSG00000248452
chr4	26120553	26120703	4:26120553-26120703	ENSG00000248452
chr4	26125073	26125223	4:26125073-26125223	-
chr4	26140333	26140483	4:26140333-26140483	-
chr4	26142153	26142303	4:26142153-26142303	-
chr4	26150993	26151143	4:26150993-26151143	-
chr4	26151733	26151883	4:26151733-26151883	-
chr4	26157613	26157763	4:26157613-26157763	-
chr4	26172033	26172203	4:26172033-26172203	-
chr4	26173693	26173843	4:26173693-26173843	-
chr4	26174033	26174183	4:26174033-26174183	-
chr4	26176634	26176803	4:26176634-26176803	-
chr4	26181721	26181871	4:26181721-26181871	-
chr4	26183124	26183274	4:26183124-26183274	-
chr4	26197453	26197603	4:26197453-26197603	-
chr4	26199033	26199183	4:26199033-26199183	-
chr4	26199633	26199783	4:26199633-26199783	-
chr4	26206493	26206643	4:26206493-26206643	-
chr4	26220822	26221003	4:26220822-26221003	-
chr4	26221789	26221943	4:26221789-26221943	-
chr4	26235613	26235803	4:26235613-26235803	-
chr4	26239173	26239323	4:26239173-26239323	-
chr4	26242593	26242743	4:26242593-26242743	-
chr4	26248793	26248943	4:26248793-26248943	-
chr4	26267233	26267383	4:26267233-26267383	-
chr4	26288693	26288843	4:26288693-26288843	-
chr4	26298293	26298463	4:26298293-26298463	-
chr4	26312513	26312663	4:26312513-26312663	-
chr4	26319053	26319203	4:26319053-26319203	ENSG00000168214
chr4	26319573	26319723	4:26319573-26319723	ENSG00000168214
chr4	26320173	26320323	4:26320173-26320323	-
chr4	26320653	26320823	4:26320653-26320823	ENSG00000168214
chr4	26321773	26321923	4:26321773-26321923	-
chr4	26323953	26324103	4:26323953-26324103	ENSG00000168214
chr4	26325294	26325463	4:26325294-26325463	-
chr4	26326833	26327023	4:26326833-26327023	ENSG00000168214
chr4	26330293	26330443	4:26330293-26330443	-
chr4	26342473	26342623	4:26342473-26342623	-
chr4	26343133	26343283	4:26343133-26343283	-
chr4	26346273	26346423	4:26346273-26346423	ENSG00000168214
chr4	26356293	26356463	4:26356293-26356463	-
chr4	26362893	26363043	4:26362893-26363043	-
chr4	26369633	26369783	4:26369633-26369783	-
chr4	26372873	26373023	4:26372873-26373023	-
chr4	26388733	26388883	4:26388733-26388883	-
chr4	26407621	26407771	4:26407621-26407771	-
chr4	26410813	26410963	4:26410813-26410963	-
chr4	26420533	26420683	4:26420533-26420683	-
chr4	26424993	26425143	4:26424993-26425143	-
chr4	26433633	26433783	4:26433633-26433783	-
chr4	26434333	26434523	4:26434333-26434523	-
chr4	26441213	26441363	4:26441213-26441363	-
chr4	26459333	26459483	4:26459333-26459483	ENSG00000163394
chr4	26484201	26484351	4:26484201-26484351	ENSG00000163394
chr4	26489354	26489522	4:26489354-26489522	ENSG00000163394
chr4	26510427	26510577	4:26510427-26510577	-
chr4	26522573	26522723	4:26522573-26522723	-
chr4	26525216	26525383	4:26525216-26525383	-
chr4	26539073	26539223	4:26539073-26539223	-
chr4	26557313	26557500	4:26557313-26557500	-
chr4	26568773	26568943	4:26568773-26568943	ENSG00000109680
chr4	26576233	26576383	4:26576233-26576383	ENSG00000109680
chr4	26583953	26584103	4:26583953-26584103	ENSG00000109680
chr4	26590792	26590942	4:26590792-26590942	-
chr4	26612021	26612171	4:26612021-26612171	-
chr4	26613373	26613523	4:26613373-26613523	-
chr4	26619933	26620083	4:26619933-26620083	-
chr4	26623093	26623243	4:26623093-26623243	-
chr4	26624053	26624203	4:26624053-26624203	-
chr4	26660853	26661003	4:26660853-26661003	-
chr4	26668973	26669123	4:26668973-26669123	-
chr4	26685373	26685523	4:26685373-26685523	-
chr4	26687873	26688043	4:26687873-26688043	ENSG00000200999
chr4	26701826	26701976	4:26701826-26701976	ENSG00000200999
chr4	26717433	26717583	4:26717433-26717583	ENSG00000200999
chr4	26720053	26720219	4:26720053-26720219	ENSG00000200999
chr4	26726113	26726283	4:26726113-26726283	ENSG00000200999
chr4	26741613	26741763	4:26741613-26741763	-
chr4	26753713	26753863	4:26753713-26753863	-
chr4	26762733	26762883	4:26762733-26762883	-
chr4	26779893	26780043	4:26779893-26780043	-
chr4	26780633	26780783	4:26780633-26780783	-
chr4	26782213	26782363	4:26782213-26782363	-
chr4	26787653	26787803	4:26787653-26787803	-
chr4	26788073	26788223	4:26788073-26788223	-
chr4	26812253	26812403	4:26812253-26812403	-
chr4	26812513	26812663	4:26812513-26812663	-
chr4	26826793	26826963	4:26826793-26826963	-
chr4	26839613	26839763	4:26839613-26839763	-
chr4	26857553	26857703	4:26857553-26857703	ENSG00000109689,ENSG00000240005
chr4	26860593	26860743	4:26860593-26860743	ENSG00000109689,ENSG00000240005,ENSG00000248340
chr4	26861133	26861323	4:26861133-26861323	ENSG00000109689,ENSG00000240005
chr4	26861533	26861703	4:26861533-26861703	ENSG00000109689,ENSG00000240005,ENSG00000248340
chr4	26867805	26867955	4:26867805-26867955	ENSG00000240005,ENSG00000248340
chr4	26868093	26868263	4:26868093-26868263	ENSG00000109689,ENSG00000240005,ENSG00000248340
chr4	26871689	26871883	4:26871689-26871883	ENSG00000248340
chr4	26879173	26879323	4:26879173-26879323	ENSG00000248340
chr4	26896773	26896953	4:26896773-26896953	-
chr4	26900093	26900243	4:26900093-26900243	-
chr4	26907751	26907901	4:26907751-26907901	-
chr4	26908968	26909118	4:26908968-26909118	-
chr4	26909493	26909643	4:26909493-26909643	-
chr4	26916273	26916423	4:26916273-26916423	-
chr4	26932073	26932223	4:26932073-26932223	-
chr4	26936793	26936943	4:26936793-26936943	-
chr4	26942973	26943123	4:26942973-26943123	-
chr4	26943553	26943743	4:26943553-26943743	-
chr4	26953493	26953643	4:26953493-26953643	-
chr4	26955353	26955503	4:26955353-26955503	-
chr4	26993073	26993223	4:26993073-26993223	ENSG00000109689
chr4	27000953	27001103	4:27000953-27001103	-
chr4	27003733	27003883	4:27003733-27003883	-
chr4	27005633	27005803	4:27005633-27005803	ENSG00000109689
chr4	27005993	27006143	4:27005993-27006143	-
chr4	27006384	27006534	4:27006384-27006534	-
chr4	27007653	27007803	4:27007653-27007803	-
chr4	27009673	27009823	4:27009673-27009823	-
chr4	27010453	27010623	4:27010453-27010623	-
chr4	27024933	27025083	4:27024933-27025083	-
chr4	27048431	27048603	4:27048431-27048603	-
chr4	27084836	27085003	4:27084836-27085003	-
chr4	27094893	27095043	4:27094893-27095043	-
chr4	27096593	27096743	4:27096593-27096743	-
chr4	27148653	27148803	4:27148653-27148803	ENSG00000251080
chr4	27149673	27149823	4:27149673-27149823	ENSG00000251080
chr4	27150013	27150163	4:27150013-27150163	ENSG00000251080
chr4	27154853	27155023	4:27154853-27155023	ENSG00000251080
chr4	27176533	27176703	4:27176533-27176703	ENSG00000205830,ENSG00000249699
chr4	27178173	27178323	4:27178173-27178323	-
chr4	27217293	27217593	4:27217293-27217593	ENSG00000205830,ENSG00000249699,ENSG00000222206
chr4	27234633	27234783	4:27234633-27234783	ENSG00000205830,ENSG00000249699,ENSG00000222206
chr4	27248913	27249063	4:27248913-27249063	ENSG00000222206,ENSG00000251325
chr4	27250100	27250400	4:27250100-27250400	ENSG00000251325
chr4	27278733	27278898	4:27278733-27278898	ENSG00000251325
chr4	27283993	27284143	4:27283993-27284143	ENSG00000251325
chr4	27318853	27319023	4:27318853-27319023	-
chr4	27350253	27350403	4:27350253-27350403	-
chr4	27357393	27357583	4:27357393-27357583	-
chr4	27361073	27361243	4:27361073-27361243	ENSG00000205830,ENSG00000249699,ENSG00000222206,ENSG00000251325,ENSG00000250858,ENSG00000251410
chr4	27366513	27366703	4:27366513-27366703	ENSG00000205830,ENSG00000249699,ENSG00000222206,ENSG00000251325,ENSG00000250858,ENSG00000251410
chr4	27368913	27369063	4:27368913-27369063	-
chr4	27371780	27371930	4:27371780-27371930	-
chr4	27397693	27397843	4:27397693-27397843	-
chr4	27397993	27398163	4:27397993-27398163	ENSG00000250858
chr4	27399053	27399203	4:27399053-27399203	ENSG00000250858
chr4	27407683	27407833	4:27407683-27407833	-
chr4	27412733	27412883	4:27412733-27412883	-
chr4	27429673	27429823	4:27429673-27429823	ENSG00000251325,ENSG00000250858
chr4	27442253	27442403	4:27442253-27442403	ENSG00000250858
chr4	27462033	27462183	4:27462033-27462183	-
chr4	27463955	27464123	4:27463955-27464123	-
chr4	27616333	27616483	4:27616333-27616483	ENSG00000250858
chr4	27624847	27624997	4:27624847-27624997	-
chr4	27634033	27634183	4:27634033-27634183	ENSG00000250858
chr4	27655393	27655612	4:27655393-27655612	-
chr4	27667069	27667219	4:27667069-27667219	-
chr4	27684613	27684783	4:27684613-27684783	ENSG00000250858
chr4	27692213	27692363	4:27692213-27692363	ENSG00000250858
chr4	27703134	27703284	4:27703134-27703284	-
chr4	27703933	27704083	4:27703933-27704083	-
chr4	27759753	27759903	4:27759753-27759903	-
chr4	27764586	27764736	4:27764586-27764736	-
chr4	27789889	27790039	4:27789889-27790039	-
chr4	27791033	27791183	4:27791033-27791183	-
chr4	27791693	27791863	4:27791693-27791863	-
chr4	27836653	27836803	4:27836653-27836803	-
chr4	27861413	27861583	4:27861413-27861583	ENSG00000251410
chr4	27861913	27862063	4:27861913-27862063	-
chr4	27873734	27873884	4:27873734-27873884	-
chr4	27895087	27895237	4:27895087-27895237	-
chr4	27908532	27908682	4:27908532-27908682	ENSG00000287389
chr4	27921353	27921506	4:27921353-27921506	ENSG00000287389,ENSG00000251410
chr4	28010613	28010821	4:28010613-28010821	ENSG00000251410
chr4	28011093	28011243	4:28011093-28011243	ENSG00000251410
chr4	28038373	28038523	4:28038373-28038523	ENSG00000251410
chr4	28083120	28083270	4:28083120-28083270	-
chr4	28119293	28119443	4:28119293-28119443	-
chr4	28156621	28156771	4:28156621-28156771	-
chr4	28179244	28179394	4:28179244-28179394	-
chr4	28225153	28225303	4:28225153-28225303	ENSG00000286321
chr4	28225793	28225943	4:28225793-28225943	ENSG00000286321
chr4	28238932	28239082	4:28238932-28239082	-
chr4	28241133	28241283	4:28241133-28241283	-
chr4	28250793	28250943	4:28250793-28250943	-
chr4	28269452	28269602	4:28269452-28269602	-
chr4	28278833	28278983	4:28278833-28278983	-
chr4	28287973	28288163	4:28287973-28288163	ENSG00000250858,ENSG00000251410,ENSG00000286321,ENSG00000250038,ENSG00000250064,ENSG00000286141,ENSG00000250927,ENSG00000250190
chr4	28296883	28297033	4:28296883-28297033	-
chr4	28350613	28350763	4:28350613-28350763	ENSG00000250038
chr4	28354420	28354720	4:28354420-28354720	-
chr4	28358133	28358283	4:28358133-28358283	ENSG00000250038
chr4	28369633	28369783	4:28369633-28369783	ENSG00000250038
chr4	28373693	28373843	4:28373693-28373843	ENSG00000250038
chr4	28378553	28378703	4:28378553-28378703	ENSG00000250038
chr4	28391993	28392143	4:28391993-28392143	ENSG00000250038
chr4	28435473	28435623	4:28435473-28435623	ENSG00000250064
chr4	28445253	28445403	4:28445253-28445403	ENSG00000250064
chr4	28462911	28463061	4:28462911-28463061	-
chr4	28469993	28470143	4:28469993-28470143	-
chr4	28490813	28490963	4:28490813-28490963	ENSG00000286141
chr4	28508769	28508919	4:28508769-28508919	-
chr4	28518893	28519063	4:28518893-28519063	-
chr4	28548251	28548401	4:28548251-28548401	-
chr4	28548652	28548802	4:28548652-28548802	-
chr4	28555953	28556103	4:28555953-28556103	ENSG00000286141
chr4	28557873	28558043	4:28557873-28558043	ENSG00000286141
chr4	28637071	28637221	4:28637071-28637221	ENSG00000286141
chr4	28671540	28671690	4:28671540-28671690	-
chr4	28675733	28675883	4:28675733-28675883	-
chr4	28686733	28686903	4:28686733-28686903	ENSG00000286141
chr4	28709813	28709963	4:28709813-28709963	ENSG00000243548
chr4	28710053	28710283	4:28710053-28710283	ENSG00000243548
chr4	28744153	28744303	4:28744153-28744303	-
chr4	28754510	28754660	4:28754510-28754660	-
chr4	28772173	28772344	4:28772173-28772344	ENSG00000283275,ENSG00000250927
chr4	28774433	28774583	4:28774433-28774583	-
chr4	28776113	28776263	4:28776113-28776263	-
chr4	28799793	28799943	4:28799793-28799943	ENSG00000283275,ENSG00000250927
chr4	28816253	28816403	4:28816253-28816403	ENSG00000283275,ENSG00000250927
chr4	28850213	28850363	4:28850213-28850363	-
chr4	28865411	28865561	4:28865411-28865561	-
chr4	28868953	28869103	4:28868953-28869103	-
chr4	28879353	28879503	4:28879353-28879503	-
chr4	28886953	28887179	4:28886953-28887179	-
chr4	28917213	28917363	4:28917213-28917363	-
chr4	28922053	28922203	4:28922053-28922203	-
chr4	28948633	28948794	4:28948633-28948794	ENSG00000250190
chr4	28967133	28967283	4:28967133-28967283	ENSG00000250190,ENSG00000276507
chr4	28973501	28973651	4:28973501-28973651	ENSG00000250190
chr4	28973693	28973843	4:28973693-28973843	ENSG00000250190
chr4	29019820	29019970	4:29019820-29019970	ENSG00000250190,ENSG00000276507
chr4	29046293	29046443	4:29046293-29046443	ENSG00000250190,ENSG00000276507,ENSG00000249228
chr4	29046853	29047023	4:29046853-29047023	ENSG00000250190,ENSG00000276507,ENSG00000249228,ENSG00000248176
chr4	29051693	29051883	4:29051693-29051883	ENSG00000250190,ENSG00000276507,ENSG00000249228
chr4	29058653	29058803	4:29058653-29058803	-
chr4	29067093	29067243	4:29067093-29067243	-
chr4	29073573	29073723	4:29073573-29073723	-
chr4	29081373	29081523	4:29081373-29081523	ENSG00000248176
chr4	29106853	29107003	4:29106853-29107003	ENSG00000248176
chr4	29131412	29131562	4:29131412-29131562	ENSG00000248176
chr4	29151632	29151843	4:29151632-29151843	ENSG00000248176
chr4	29153793	29153943	4:29153793-29153943	ENSG00000248176
chr4	29208959	29209109	4:29208959-29209109	ENSG00000248338
chr4	29220853	29221003	4:29220853-29221003	ENSG00000248338
chr4	29263133	29263283	4:29263133-29263283	ENSG00000248338
chr4	29277593	29277743	4:29277593-29277743	-
chr4	29278693	29278863	4:29278693-29278863	ENSG00000250190,ENSG00000248176,ENSG00000248338
chr4	29279493	29279643	4:29279493-29279643	-
chr4	29295333	29295483	4:29295333-29295483	-
chr4	29296293	29296443	4:29296293-29296443	ENSG00000248338
chr4	29304713	29304883	4:29304713-29304883	-
chr4	29309173	29309343	4:29309173-29309343	ENSG00000248338
chr4	29311353	29311503	4:29311353-29311503	-
chr4	29319823	29319973	4:29319823-29319973	-
chr4	29320133	29320283	4:29320133-29320283	-
chr4	29327013	29327163	4:29327013-29327163	-
chr4	29358833	29358992	4:29358833-29358992	-
chr4	29405273	29405423	4:29405273-29405423	ENSG00000251373
chr4	29424193	29424343	4:29424193-29424343	ENSG00000251373
chr4	29460076	29460226	4:29460076-29460226	ENSG00000251113
chr4	29467433	29467583	4:29467433-29467583	ENSG00000251113
chr4	29495469	29495619	4:29495469-29495619	ENSG00000283666
chr4	29516461	29516611	4:29516461-29516611	ENSG00000283666
chr4	29539353	29539503	4:29539353-29539503	ENSG00000283666
chr4	29540813	29540963	4:29540813-29540963	ENSG00000283666
chr4	29549433	29549583	4:29549433-29549583	ENSG00000283666
chr4	29553953	29554103	4:29553953-29554103	ENSG00000283666
chr4	29581593	29581783	4:29581593-29581783	ENSG00000283666,ENSG00000249542
chr4	29625380	29625530	4:29625380-29625530	-
chr4	29651554	29651704	4:29651554-29651704	-
chr4	29693539	29693689	4:29693539-29693689	-
chr4	29708528	29708828	4:29708528-29708828	ENSG00000249542
chr4	29770693	29770843	4:29770693-29770843	ENSG00000249542
chr4	29805373	29805523	4:29805373-29805523	-
chr4	29810184	29810334	4:29810184-29810334	-
chr4	29847882	29848032	4:29847882-29848032	-
chr4	29893464	29893614	4:29893464-29893614	ENSG00000249564
chr4	29908433	29908583	4:29908433-29908583	ENSG00000249564
chr4	29968473	29968623	4:29968473-29968623	ENSG00000244031
chr4	29970733	29970883	4:29970733-29970883	ENSG00000244031,ENSG00000248281
chr4	30028881	30029181	4:30028881-30029181	ENSG00000248281
chr4	30068433	30068583	4:30068433-30068583	-
chr4	30073153	30073303	4:30073153-30073303	ENSG00000249542,ENSG00000248281
chr4	30073433	30073583	4:30073433-30073583	ENSG00000249542,ENSG00000248281
chr4	30094973	30095123	4:30094973-30095123	ENSG00000248281
chr4	30103593	30103743	4:30103593-30103743	ENSG00000248281
chr4	30116473	30116623	4:30116473-30116623	-
chr4	30122827	30122977	4:30122827-30122977	-
chr4	30124770	30124920	4:30124770-30124920	-
chr4	30172513	30172663	4:30172513-30172663	-
chr4	30182036	30182186	4:30182036-30182186	-
chr4	30195113	30195263	4:30195113-30195263	-
chr4	30208813	30208999	4:30208813-30208999	-
chr4	30223913	30224063	4:30223913-30224063	-
chr4	30259091	30259241	4:30259091-30259241	-
chr4	30265785	30265983	4:30265785-30265983	-
chr4	30270013	30270163	4:30270013-30270163	-
chr4	30313413	30313563	4:30313413-30313563	-
chr4	30336361	30336661	4:30336361-30336661	-
chr4	30352135	30352285	4:30352135-30352285	-
chr4	30380533	30380683	4:30380533-30380683	ENSG00000250190,ENSG00000248281
chr4	30386333	30386503	4:30386333-30386503	-
chr4	30396893	30397043	4:30396893-30397043	ENSG00000249542,ENSG00000248281
chr4	30397213	30397383	4:30397213-30397383	ENSG00000249542,ENSG00000248281
chr4	30402393	30402543	4:30402393-30402543	-
chr4	30408353	30408503	4:30408353-30408503	-
chr4	30430173	30430343	4:30430173-30430343	ENSG00000249542
chr4	30441133	30441283	4:30441133-30441283	-
chr4	30454594	30454744	4:30454594-30454744	-
chr4	30473613	30473763	4:30473613-30473763	-
chr4	30481393	30481543	4:30481393-30481543	-
chr4	30485673	30485823	4:30485673-30485823	-
chr4	30525749	30526049	4:30525749-30526049	-
chr4	30535373	30535523	4:30535373-30535523	-
chr4	30536353	30536503	4:30536353-30536503	-
chr4	30537573	30537723	4:30537573-30537723	ENSG00000249542,ENSG00000248281
chr4	30553833	30553983	4:30553833-30553983	-
chr4	30600373	30600523	4:30600373-30600523	-
chr4	30605693	30605843	4:30605693-30605843	-
chr4	30610453	30610603	4:30610453-30610603	-
chr4	30614873	30615023	4:30614873-30615023	-
chr4	30617053	30617203	4:30617053-30617203	-
chr4	30619733	30619883	4:30619733-30619883	-
chr4	30644033	30644183	4:30644033-30644183	-
chr4	30658564	30658714	4:30658564-30658714	-
chr4	30686377	30686527	4:30686377-30686527	-
chr4	30696333	30696483	4:30696333-30696483	-
chr4	30714533	30714683	4:30714533-30714683	ENSG00000286596,ENSG00000169851
chr4	30716193	30716343	4:30716193-30716343	ENSG00000286596,ENSG00000169851
chr4	30716813	30716972	4:30716813-30716972	ENSG00000286596,ENSG00000169851
chr4	30717155	30717305	4:30717155-30717305	-
chr4	30717573	30717723	4:30717573-30717723	ENSG00000286596,ENSG00000169851
chr4	30718153	30718423	4:30718153-30718423	ENSG00000286596,ENSG00000169851
chr4	30718913	30719083	4:30718913-30719083	ENSG00000286596,ENSG00000169851
chr4	30719553	30719723	4:30719553-30719723	ENSG00000286596,ENSG00000169851
chr4	30719913	30720123	4:30719913-30720123	ENSG00000286596,ENSG00000169851
chr4	30720144	30720383	4:30720144-30720383	ENSG00000286596,ENSG00000169851
chr4	30720753	30720903	4:30720753-30720903	ENSG00000286596,ENSG00000169851
chr4	30721373	30721523	4:30721373-30721523	ENSG00000286596,ENSG00000169851
chr4	30721653	30721803	4:30721653-30721803	ENSG00000286596,ENSG00000169851
chr4	30721953	30722103	4:30721953-30722103	ENSG00000286596,ENSG00000169851
chr4	30728393	30728543	4:30728393-30728543	ENSG00000286596,ENSG00000169851
chr4	30745093	30745243	4:30745093-30745243	-
chr4	30745473	30745623	4:30745473-30745623	-
chr4	30753433	30753583	4:30753433-30753583	-
chr4	30754153	30754303	4:30754153-30754303	-
chr4	30756613	30756763	4:30756613-30756763	-
chr4	30757553	30757703	4:30757553-30757703	ENSG00000286596,ENSG00000169851,ENSG00000249678,ENSG00000250624
chr4	30763393	30763543	4:30763393-30763543	-
chr4	30768353	30768503	4:30768353-30768503	-
chr4	30770353	30770523	4:30770353-30770523	ENSG00000249678,ENSG00000250624
chr4	30776573	30776723	4:30776573-30776723	ENSG00000249678
chr4	30802054	30802204	4:30802054-30802204	ENSG00000249678
chr4	30802733	30802883	4:30802733-30802883	ENSG00000249678
chr4	30803093	30803243	4:30803093-30803243	ENSG00000249678
chr4	30808393	30808543	4:30808393-30808543	ENSG00000249678
chr4	30813247	30813397	4:30813247-30813397	ENSG00000249678
chr4	30822033	30822183	4:30822033-30822183	ENSG00000249678
chr4	30825133	30825283	4:30825133-30825283	-
chr4	30828353	30828503	4:30828353-30828503	-
chr4	30836313	30836463	4:30836313-30836463	-
chr4	30837313	30837463	4:30837313-30837463	-
chr4	30840280	30840443	4:30840280-30840443	-
chr4	30854693	30854843	4:30854693-30854843	-
chr4	30862313	30862463	4:30862313-30862463	-
chr4	30863133	30863283	4:30863133-30863283	ENSG00000249678,ENSG00000250624
chr4	30866573	30866723	4:30866573-30866723	ENSG00000250624
chr4	30870672	30870822	4:30870672-30870822	ENSG00000250624
chr4	30875953	30876103	4:30875953-30876103	ENSG00000250624
chr4	30903613	30903763	4:30903613-30903763	ENSG00000250624
chr4	30912213	30912363	4:30912213-30912363	-
chr4	30924673	30924823	4:30924673-30924823	ENSG00000169851
chr4	30939233	30939383	4:30939233-30939383	-
chr4	30943433	30943583	4:30943433-30943583	-
chr4	30945673	30945823	4:30945673-30945823	-
chr4	30945953	30946103	4:30945953-30946103	-
chr4	30948693	30948883	4:30948693-30948883	-
chr4	30963033	30963183	4:30963033-30963183	ENSG00000250624
chr4	30975313	30975463	4:30975313-30975463	-
chr4	31007946	31008096	4:31007946-31008096	-
chr4	31009963	31010203	4:31009963-31010203	-
chr4	31013833	31013983	4:31013833-31013983	-
chr4	31042058	31042208	4:31042058-31042208	-
chr4	31045853	31046023	4:31045853-31046023	-
chr4	31059993	31060143	4:31059993-31060143	-
chr4	31072193	31072343	4:31072193-31072343	-
chr4	31081493	31081663	4:31081493-31081663	ENSG00000251182
chr4	31086833	31086983	4:31086833-31086983	-
chr4	31089013	31089163	4:31089013-31089163	ENSG00000251182
chr4	31089955	31090123	4:31089955-31090123	ENSG00000251182
chr4	31100693	31100843	4:31100693-31100843	-
chr4	31104173	31104323	4:31104173-31104323	-
chr4	31106653	31106803	4:31106653-31106803	-
chr4	31107473	31107623	4:31107473-31107623	-
chr4	31108253	31108403	4:31108253-31108403	-
chr4	31146533	31146683	4:31146533-31146683	ENSG00000251182
chr4	31162093	31162243	4:31162093-31162243	ENSG00000251182
chr4	31188070	31188220	4:31188070-31188220	ENSG00000251182
chr4	31195013	31195163	4:31195013-31195163	ENSG00000251182
chr4	31217982	31218132	4:31217982-31218132	-
chr4	31237273	31237423	4:31237273-31237423	-
chr4	31240044	31240194	4:31240044-31240194	-
chr4	31246973	31247123	4:31246973-31247123	-
chr4	31272438	31272588	4:31272438-31272588	-
chr4	31279044	31279194	4:31279044-31279194	-
chr4	31329053	31329203	4:31329053-31329203	-
chr4	31331895	31332045	4:31331895-31332045	-
chr4	31343193	31343343	4:31343193-31343343	ENSG00000251434
chr4	31360913	31361063	4:31360913-31361063	ENSG00000249542,ENSG00000251182,ENSG00000251434,ENSG00000249882,ENSG00000251129
chr4	31362853	31363003	4:31362853-31363003	ENSG00000251434
chr4	31366173	31366323	4:31366173-31366323	-
chr4	31370973	31371123	4:31370973-31371123	-
chr4	31376053	31376223	4:31376053-31376223	-
chr4	31376758	31376908	4:31376758-31376908	-
chr4	31392234	31392384	4:31392234-31392384	-
chr4	31393053	31393203	4:31393053-31393203	-
chr4	31411664	31411814	4:31411664-31411814	-
chr4	31417153	31417303	4:31417153-31417303	-
chr4	31458953	31459103	4:31458953-31459103	-
chr4	31461565	31461715	4:31461565-31461715	-
chr4	31467933	31468083	4:31467933-31468083	ENSG00000249882
chr4	31489073	31489223	4:31489073-31489223	ENSG00000249882
chr4	31501953	31502103	4:31501953-31502103	ENSG00000249882
chr4	31518839	31519003	4:31518839-31519003	ENSG00000249882
chr4	31536113	31536263	4:31536113-31536263	-
chr4	31539650	31539950	4:31539650-31539950	-
chr4	31557553	31557703	4:31557553-31557703	-
chr4	31598584	31598734	4:31598584-31598734	-
chr4	31598739	31598889	4:31598739-31598889	-
chr4	31620593	31620743	4:31620593-31620743	-
chr4	31644553	31644703	4:31644553-31644703	-
chr4	31655493	31655643	4:31655493-31655643	-
chr4	31657993	31658143	4:31657993-31658143	-
chr4	31667813	31667983	4:31667813-31667983	-
chr4	31674433	31674583	4:31674433-31674583	-
chr4	31682913	31683063	4:31682913-31683063	-
chr4	31692633	31692783	4:31692633-31692783	-
chr4	31702339	31702639	4:31702339-31702639	-
chr4	31715413	31715563	4:31715413-31715563	-
chr4	31741413	31741563	4:31741413-31741563	-
chr4	31788788	31788938	4:31788788-31788938	-
chr4	31794033	31794183	4:31794033-31794183	-
chr4	31803653	31803803	4:31803653-31803803	-
chr4	31807153	31807303	4:31807153-31807303	-
chr4	31907933	31908083	4:31907933-31908083	-
chr4	31917486	31917636	4:31917486-31917636	-
chr4	31919073	31919243	4:31919073-31919243	-
chr4	31929813	31929963	4:31929813-31929963	-
chr4	31931513	31931663	4:31931513-31931663	-
chr4	31950410	31950560	4:31950410-31950560	-
chr4	31984993	31985163	4:31984993-31985163	ENSG00000251129
chr4	31985329	31985479	4:31985329-31985479	ENSG00000251129
chr4	31987351	31987501	4:31987351-31987501	ENSG00000251129
chr4	31987913	31988063	4:31987913-31988063	ENSG00000251129
chr4	32019013	32019163	4:32019013-32019163	ENSG00000251129,ENSG00000286212
chr4	32022173	32022323	4:32022173-32022323	ENSG00000251129,ENSG00000286212
chr4	32026213	32026363	4:32026213-32026363	ENSG00000251129,ENSG00000286212
chr4	32062065	32062215	4:32062065-32062215	-
chr4	32093233	32093383	4:32093233-32093383	-
chr4	32096633	32096783	4:32096633-32096783	-
chr4	32103033	32103238	4:32103033-32103238	-
chr4	32111273	32111423	4:32111273-32111423	-
chr4	32133273	32133443	4:32133273-32133443	-
chr4	32135693	32135863	4:32135693-32135863	-
chr4	32140733	32140903	4:32140733-32140903	ENSG00000251129,ENSG00000251329
chr4	32141672	32141822	4:32141672-32141822	-
chr4	32142193	32142343	4:32142193-32142343	-
chr4	32148233	32148403	4:32148233-32148403	ENSG00000251129,ENSG00000251329
chr4	32161513	32161663	4:32161513-32161663	-
chr4	32172873	32173043	4:32172873-32173043	-
chr4	32192213	32192363	4:32192213-32192363	-
chr4	32218610	32218760	4:32218610-32218760	-
chr4	32219453	32219603	4:32219453-32219603	-
chr4	32219793	32219943	4:32219793-32219943	-
chr4	32249173	32249323	4:32249173-32249323	-
chr4	32262513	32262663	4:32262513-32262663	-
chr4	32262813	32262963	4:32262813-32262963	-
chr4	32269073	32269223	4:32269073-32269223	-
chr4	32298937	32299087	4:32298937-32299087	-
chr4	32319590	32319740	4:32319590-32319740	ENSG00000251329
chr4	32328405	32328555	4:32328405-32328555	ENSG00000251329
chr4	32375553	32375703	4:32375553-32375703	ENSG00000251329
chr4	32400460	32400610	4:32400460-32400610	-
chr4	32409613	32409763	4:32409613-32409763	-
chr4	32417233	32417383	4:32417233-32417383	-
chr4	32429243	32429543	4:32429243-32429543	ENSG00000251329
chr4	32455353	32455503	4:32455353-32455503	-
chr4	32463073	32463223	4:32463073-32463223	ENSG00000251329
chr4	32486073	32486243	4:32486073-32486243	-
chr4	32488833	32489003	4:32488833-32489003	ENSG00000251329
chr4	32489133	32489283	4:32489133-32489283	ENSG00000251329
chr4	32499293	32499463	4:32499293-32499463	ENSG00000251329,ENSG00000286784,ENSG00000249452,ENSG00000248417
chr4	32500253	32500403	4:32500253-32500403	-
chr4	32519093	32519243	4:32519093-32519243	-
chr4	32555733	32555883	4:32555733-32555883	-
chr4	32560433	32560603	4:32560433-32560603	ENSG00000251329
chr4	32570013	32570163	4:32570013-32570163	-
chr4	32625333	32625503	4:32625333-32625503	-
chr4	32689653	32689803	4:32689653-32689803	-
chr4	32698150	32698300	4:32698150-32698300	-
chr4	32702093	32702243	4:32702093-32702243	-
chr4	32736019	32736169	4:32736019-32736169	ENSG00000286784
chr4	32748645	32748795	4:32748645-32748795	ENSG00000286784
chr4	32775173	32775331	4:32775173-32775331	ENSG00000286784
chr4	32789153	32789303	4:32789153-32789303	ENSG00000286784
chr4	32821813	32821963	4:32821813-32821963	-
chr4	32824413	32824583	4:32824413-32824583	ENSG00000286784
chr4	32826313	32826463	4:32826313-32826463	-
chr4	32847593	32847743	4:32847593-32847743	-
chr4	32859113	32859263	4:32859113-32859263	-
chr4	32884313	32884483	4:32884313-32884483	-
chr4	32915533	32915683	4:32915533-32915683	-
chr4	32930181	32930331	4:32930181-32930331	-
chr4	32985353	32985523	4:32985353-32985523	ENSG00000250076
chr4	32986983	32987133	4:32986983-32987133	-
chr4	32991833	32991983	4:32991833-32991983	ENSG00000250076
chr4	33015773	33015967	4:33015773-33015967	ENSG00000250076
chr4	33061053	33061203	4:33061053-33061203	-
chr4	33062273	33062443	4:33062273-33062443	-
chr4	33063333	33063503	4:33063333-33063503	ENSG00000250076,ENSG00000249452
chr4	33067273	33067423	4:33067273-33067423	-
chr4	33071653	33071803	4:33071653-33071803	ENSG00000250076,ENSG00000287968,ENSG00000249452,ENSG00000248417
chr4	33072393	33072543	4:33072393-33072543	-
chr4	33072813	33072963	4:33072813-33072963	-
chr4	33073945	33074103	4:33073945-33074103	ENSG00000250076,ENSG00000249452
chr4	33080393	33080543	4:33080393-33080543	ENSG00000250076,ENSG00000249452
chr4	33086633	33086783	4:33086633-33086783	ENSG00000249452
chr4	33088813	33088983	4:33088813-33088983	ENSG00000250076,ENSG00000287968,ENSG00000249452
chr4	33089933	33090083	4:33089933-33090083	-
chr4	33090493	33090643	4:33090493-33090643	ENSG00000250076,ENSG00000287968,ENSG00000249452
chr4	33092084	33092243	4:33092084-33092243	ENSG00000250076,ENSG00000287968,ENSG00000249452
chr4	33101333	33101483	4:33101333-33101483	-
chr4	33104253	33104403	4:33104253-33104403	-
chr4	33108011	33108161	4:33108011-33108161	-
chr4	33111233	33111383	4:33111233-33111383	ENSG00000287968
chr4	33160233	33160383	4:33160233-33160383	ENSG00000287968,ENSG00000249452
chr4	33162253	33162403	4:33162253-33162403	ENSG00000287968
chr4	33167453	33167603	4:33167453-33167603	ENSG00000287968
chr4	33176215	33176365	4:33176215-33176365	-
chr4	33223753	33223903	4:33223753-33223903	ENSG00000249452
chr4	33262913	33263063	4:33262913-33263063	ENSG00000249452
chr4	33274221	33274371	4:33274221-33274371	-
chr4	33284713	33284863	4:33284713-33284863	-
chr4	33302433	33302623	4:33302433-33302623	-
chr4	33316153	33316323	4:33316153-33316323	ENSG00000249452
chr4	33328113	33328263	4:33328113-33328263	-
chr4	33328401	33328551	4:33328401-33328551	-
chr4	33328693	33328843	4:33328693-33328843	-
chr4	33332681	33332831	4:33332681-33332831	-
chr4	33334553	33334703	4:33334553-33334703	-
chr4	33355361	33355511	4:33355361-33355511	-
chr4	33355933	33356083	4:33355933-33356083	-
chr4	33357273	33357423	4:33357273-33357423	-
chr4	33369633	33369783	4:33369633-33369783	ENSG00000249452,ENSG00000249766,ENSG00000248417,ENSG00000288321
chr4	33386913	33387063	4:33386913-33387063	ENSG00000249766,ENSG00000248417
chr4	33402864	33403014	4:33402864-33403014	ENSG00000249766
chr4	33411293	33411483	4:33411293-33411483	ENSG00000249766,ENSG00000248417
chr4	33451473	33451623	4:33451473-33451623	ENSG00000248417,ENSG00000288321
chr4	33485170	33485320	4:33485170-33485320	ENSG00000288321
chr4	33493346	33493523	4:33493346-33493523	-
chr4	33494273	33494423	4:33494273-33494423	ENSG00000248417,ENSG00000288321
chr4	33535033	33535183	4:33535033-33535183	-
chr4	33537653	33537823	4:33537653-33537823	-
chr4	33571779	33571929	4:33571779-33571929	-
chr4	33592813	33592963	4:33592813-33592963	-
chr4	33593078	33593228	4:33593078-33593228	-
chr4	33625873	33626023	4:33625873-33626023	-
chr4	33628343	33628563	4:33628343-33628563	-
chr4	33649133	33649303	4:33649133-33649303	-
chr4	33650187	33650337	4:33650187-33650337	-
chr4	33658540	33658690	4:33658540-33658690	-
chr4	33659093	33659243	4:33659093-33659243	-
chr4	33696213	33696363	4:33696213-33696363	-
chr4	33696713	33696863	4:33696713-33696863	-
chr4	33709038	33709188	4:33709038-33709188	-
chr4	33709373	33709523	4:33709373-33709523	ENSG00000248417,ENSG00000288321,ENSG00000238694,ENSG00000250416
chr4	33712053	33712203	4:33712053-33712203	-
chr4	33715167	33715317	4:33715167-33715317	-
chr4	33716133	33716283	4:33716133-33716283	ENSG00000249452,ENSG00000248417,ENSG00000288321,ENSG00000250723,ENSG00000238694,ENSG00000250416
chr4	33722373	33722543	4:33722373-33722543	-
chr4	33722933	33723103	4:33722933-33723103	-
chr4	33724793	33724943	4:33724793-33724943	-
chr4	33747126	33747276	4:33747126-33747276	-
chr4	33781050	33781200	4:33781050-33781200	-
chr4	33781353	33781543	4:33781353-33781543	-
chr4	33792582	33792732	4:33792582-33792732	-
chr4	33830659	33830809	4:33830659-33830809	-
chr4	33831214	33831364	4:33831214-33831364	-
chr4	33831753	33831963	4:33831753-33831963	-
chr4	33835893	33836063	4:33835893-33836063	-
chr4	33837113	33837263	4:33837113-33837263	ENSG00000250723
chr4	33882733	33882903	4:33882733-33882903	ENSG00000250723
chr4	33883233	33883383	4:33883233-33883383	ENSG00000250723
chr4	33886473	33886623	4:33886473-33886623	ENSG00000250723
chr4	33890973	33891123	4:33890973-33891123	ENSG00000250723
chr4	33912073	33912223	4:33912073-33912223	-
chr4	33924253	33924403	4:33924253-33924403	-
chr4	33924811	33924961	4:33924811-33924961	-
chr4	33930653	33930803	4:33930653-33930803	-
chr4	33931161	33931311	4:33931161-33931311	-
chr4	33932133	33932283	4:33932133-33932283	-
chr4	33936673	33936823	4:33936673-33936823	ENSG00000239983
chr4	33940406	33940563	4:33940406-33940563	ENSG00000239983
chr4	33959693	33959843	4:33959693-33959843	ENSG00000239983
chr4	33971759	33972059	4:33971759-33972059	ENSG00000239983
chr4	33976124	33976274	4:33976124-33976274	ENSG00000239983
chr4	33980549	33980699	4:33980549-33980699	ENSG00000239983
chr4	34043273	34043423	4:34043273-34043423	ENSG00000250954
chr4	34046713	34046863	4:34046713-34046863	ENSG00000250954
chr4	34060511	34060661	4:34060511-34060661	-
chr4	34063453	34063603	4:34063453-34063603	-
chr4	34091153	34091303	4:34091153-34091303	-
chr4	34091593	34091743	4:34091593-34091743	ENSG00000250954
chr4	34105433	34105583	4:34105433-34105583	ENSG00000250954
chr4	34105836	34105986	4:34105836-34105986	-
chr4	34108573	34108723	4:34108573-34108723	-
chr4	34148219	34148369	4:34148219-34148369	-
chr4	34171053	34171203	4:34171053-34171203	-
chr4	34179285	34179435	4:34179285-34179435	-
chr4	34181333	34181483	4:34181333-34181483	ENSG00000248685,ENSG00000287320,ENSG00000206665
chr4	34181613	34181763	4:34181613-34181763	ENSG00000248685,ENSG00000287320,ENSG00000206665
chr4	34182053	34182203	4:34182053-34182203	ENSG00000248685,ENSG00000287320,ENSG00000206665
chr4	34182453	34182603	4:34182453-34182603	ENSG00000248685,ENSG00000287320
chr4	34184093	34184243	4:34184093-34184243	-
chr4	34187173	34187323	4:34187173-34187323	-
chr4	34193874	34194063	4:34193874-34194063	-
chr4	34196473	34196623	4:34196473-34196623	-
chr4	34199414	34199564	4:34199414-34199564	-
chr4	34200753	34200903	4:34200753-34200903	-
chr4	34201573	34201723	4:34201573-34201723	-
chr4	34202133	34202283	4:34202133-34202283	-
chr4	34211753	34211903	4:34211753-34211903	-
chr4	34220713	34220883	4:34220713-34220883	ENSG00000248685
chr4	34250673	34250823	4:34250673-34250823	ENSG00000248685
chr4	34258273	34258423	4:34258273-34258423	ENSG00000248685
chr4	34261437	34261587	4:34261437-34261587	ENSG00000248685
chr4	34293600	34293750	4:34293600-34293750	-
chr4	34299586	34299736	4:34299586-34299736	-
chr4	34306153	34306303	4:34306153-34306303	-
chr4	34309473	34309623	4:34309473-34309623	-
chr4	34323899	34324083	4:34323899-34324083	ENSG00000248685
chr4	34357293	34357463	4:34357293-34357463	-
chr4	34361133	34361283	4:34361133-34361283	-
chr4	34371833	34371983	4:34371833-34371983	-
chr4	34412813	34412963	4:34412813-34412963	-
chr4	34417286	34417436	4:34417286-34417436	-
chr4	34422593	34422743	4:34422593-34422743	-
chr4	34432213	34432363	4:34432213-34432363	-
chr4	34478662	34478812	4:34478662-34478812	-
chr4	34497885	34498035	4:34497885-34498035	-
chr4	34528707	34529007	4:34528707-34529007	-
chr4	34535073	34535223	4:34535073-34535223	-
chr4	34590113	34590263	4:34590113-34590263	-
chr4	34619693	34619843	4:34619693-34619843	-
chr4	34633313	34633463	4:34633313-34633463	ENSG00000250597,ENSG00000250416,ENSG00000206665
chr4	34643573	34643723	4:34643573-34643723	ENSG00000250597
chr4	34644873	34645023	4:34644873-34645023	ENSG00000250597
chr4	34649833	34649983	4:34649833-34649983	ENSG00000250597
chr4	34651256	34651406	4:34651256-34651406	ENSG00000250597
chr4	34676573	34676723	4:34676573-34676723	ENSG00000250597
chr4	34720673	34720843	4:34720673-34720843	ENSG00000250597,ENSG00000275250,ENSG00000238694
chr4	34731173	34731343	4:34731173-34731343	ENSG00000275250,ENSG00000238694
chr4	34861713	34861944	4:34861713-34861944	-
chr4	34920111	34920261	4:34920111-34920261	ENSG00000238694
chr4	34926664	34926814	4:34926664-34926814	ENSG00000238694
chr4	34953482	34953632	4:34953482-34953632	ENSG00000238694
chr4	35021329	35021483	4:35021329-35021483	ENSG00000238694
chr4	35124313	35124463	4:35124313-35124463	-
chr4	35166533	35166683	4:35166533-35166683	-
chr4	35171418	35171568	4:35171418-35171568	-
chr4	35250907	35251057	4:35250907-35251057	-
chr4	35461461	35461611	4:35461461-35461611	ENSG00000250416,ENSG00000206665
chr4	35524726	35524876	4:35524726-35524876	ENSG00000250416,ENSG00000206665
chr4	35538873	35539023	4:35538873-35539023	ENSG00000250416,ENSG00000206665
chr4	35559626	35559926	4:35559626-35559926	ENSG00000206665
chr4	35575725	35575875	4:35575725-35575875	-
chr4	35739436	35739586	4:35739436-35739586	-
chr4	35771590	35771740	4:35771590-35771740	-
chr4	35772353	35772503	4:35772353-35772503	-
chr4	35793173	35793323	4:35793173-35793323	-
chr4	35793433	35793583	4:35793433-35793583	-
chr4	35802507	35802657	4:35802507-35802657	-
chr4	35812483	35812633	4:35812483-35812633	-
chr4	35858060	35858210	4:35858060-35858210	-
chr4	35868430	35868580	4:35868430-35868580	-
chr4	35934493	35934663	4:35934493-35934663	-
chr4	35962213	35962363	4:35962213-35962363	-
chr4	35963472	35963623	4:35963472-35963623	-
chr4	35964033	35964183	4:35964033-35964183	-
chr4	36006333	36006511	4:36006333-36006511	ENSG00000248466
chr4	36010713	36010863	4:36010713-36010863	ENSG00000248466
chr4	36011513	36011663	4:36011513-36011663	-
chr4	36054053	36054203	4:36054053-36054203	ENSG00000047365,ENSG00000248466
chr4	36055253	36055403	4:36055253-36055403	ENSG00000248466
chr4	36088704	36088854	4:36088704-36088854	ENSG00000248466
chr4	36099653	36099803	4:36099653-36099803	ENSG00000248466
chr4	36111293	36111443	4:36111293-36111443	ENSG00000248466
chr4	36128773	36128946	4:36128773-36128946	ENSG00000248466
chr4	36133808	36133958	4:36133808-36133958	-
chr4	36138013	36138163	4:36138013-36138163	-
chr4	36138293	36138463	4:36138293-36138463	ENSG00000047365,ENSG00000248466,ENSG00000251588
chr4	36147473	36147623	4:36147473-36147623	-
chr4	36165373	36165523	4:36165373-36165523	ENSG00000047365
chr4	36165733	36165883	4:36165733-36165883	ENSG00000047365
chr4	36168593	36168743	4:36168593-36168743	ENSG00000047365
chr4	36187833	36188023	4:36187833-36188023	ENSG00000047365,ENSG00000248466,ENSG00000247193
chr4	36194533	36194683	4:36194533-36194683	-
chr4	36209964	36210114	4:36209964-36210114	ENSG00000047365
chr4	36222830	36222980	4:36222830-36222980	-
chr4	36235431	36235581	4:36235431-36235581	ENSG00000047365,ENSG00000247193
chr4	36243953	36244123	4:36243953-36244123	ENSG00000047365,ENSG00000247193
chr4	36244733	36244883	4:36244733-36244883	ENSG00000047365,ENSG00000247193
chr4	36269213	36269363	4:36269213-36269363	ENSG00000247193,ENSG00000197057
chr4	36288833	36288983	4:36288833-36288983	ENSG00000247193,ENSG00000197057
chr4	36292613	36292763	4:36292613-36292763	ENSG00000197057
chr4	36316673	36316823	4:36316673-36316823	ENSG00000197057
chr4	36317873	36318023	4:36317873-36318023	ENSG00000197057
chr4	36323084	36323234	4:36323084-36323234	ENSG00000197057
chr4	36349933	36350083	4:36349933-36350083	-
chr4	36351213	36351363	4:36351213-36351363	ENSG00000251438,ENSG00000283207
chr4	36363173	36363323	4:36363173-36363323	ENSG00000283207
chr4	36386828	36386978	4:36386828-36386978	ENSG00000251438
chr4	36399854	36400023	4:36399854-36400023	ENSG00000251438,ENSG00000283207
chr4	36414393	36414543	4:36414393-36414543	ENSG00000283207
chr4	36461513	36461663	4:36461513-36461663	ENSG00000283207,ENSG00000251588
chr4	36474788	36474938	4:36474788-36474938	ENSG00000283207,ENSG00000251588
chr4	36493228	36493378	4:36493228-36493378	ENSG00000251588
chr4	36676317	36676467	4:36676317-36676467	ENSG00000248215
chr4	36676515	36676665	4:36676515-36676665	ENSG00000248215
chr4	36676773	36676923	4:36676773-36676923	ENSG00000248215
chr4	36677273	36677423	4:36677273-36677423	ENSG00000248215
chr4	36712113	36712263	4:36712113-36712263	ENSG00000248215,ENSG00000251588
chr4	36757718	36757868	4:36757718-36757868	-
chr4	36758373	36758523	4:36758373-36758523	-
chr4	36786218	36786368	4:36786218-36786368	-
chr4	36824821	36824971	4:36824821-36824971	-
chr4	36842013	36842163	4:36842013-36842163	ENSG00000248215,ENSG00000251588,ENSG00000287416,ENSG00000247810
chr4	36924733	36924883	4:36924733-36924883	ENSG00000287416
chr4	36996413	36996563	4:36996413-36996563	ENSG00000261761
chr4	36997873	36998023	4:36997873-36998023	ENSG00000261761
chr4	37008273	37008423	4:37008273-37008423	ENSG00000287416,ENSG00000261761,ENSG00000247810
chr4	37092869	37093019	4:37092869-37093019	ENSG00000247810
chr4	37114697	37114847	4:37114697-37114847	ENSG00000247810
chr4	37244042	37244192	4:37244042-37244192	ENSG00000264319,ENSG00000174145
chr4	37244239	37244389	4:37244239-37244389	ENSG00000264319,ENSG00000174145
chr4	37244662	37244812	4:37244662-37244812	ENSG00000264319,ENSG00000174145
chr4	37244853	37245050	4:37244853-37245050	ENSG00000264319,ENSG00000174145
chr4	37245252	37245402	4:37245252-37245402	ENSG00000264319,ENSG00000174145
chr4	37323989	37324139	4:37323989-37324139	-
chr4	37366033	37366183	4:37366033-37366183	-
chr4	37383733	37383883	4:37383733-37383883	ENSG00000283207,ENSG00000247810
chr4	37388753	37388903	4:37388753-37388903	-
chr4	37390113	37390263	4:37390113-37390263	ENSG00000247810
chr4	37392993	37393143	4:37392993-37393143	-
chr4	37434613	37434763	4:37434613-37434763	-
chr4	37446056	37446206	4:37446056-37446206	ENSG00000154274
chr4	37448113	37448263	4:37448113-37448263	ENSG00000154274
chr4	37453033	37453183	4:37453033-37453183	ENSG00000154274,ENSG00000288073
chr4	37453513	37453663	4:37453513-37453663	ENSG00000154274
chr4	37453833	37453987	4:37453833-37453987	ENSG00000154274
chr4	37479772	37479922	4:37479772-37479922	ENSG00000288073
chr4	37540593	37540743	4:37540593-37540743	-
chr4	37546413	37546563	4:37546413-37546563	-
chr4	37549153	37549323	4:37549153-37549323	ENSG00000288073,ENSG00000248936,ENSG00000251588,ENSG00000247810
chr4	37561953	37562123	4:37561953-37562123	-
chr4	37562773	37562923	4:37562773-37562923	-
chr4	37566873	37567023	4:37566873-37567023	ENSG00000154274,ENSG00000288073,ENSG00000248936
chr4	37567393	37567543	4:37567393-37567543	-
chr4	37567667	37567817	4:37567667-37567817	-
chr4	37567913	37568063	4:37567913-37568063	ENSG00000248936
chr4	37573775	37573925	4:37573775-37573925	-
chr4	37598113	37598263	4:37598113-37598263	ENSG00000248936
chr4	37598401	37598551	4:37598401-37598551	ENSG00000248936
chr4	37599370	37599520	4:37599370-37599520	ENSG00000248936
chr4	37601613	37601763	4:37601613-37601763	ENSG00000154274,ENSG00000248936,ENSG00000207075,ENSG00000239532,ENSG00000169299,ENSG00000250254
chr4	37603113	37603263	4:37603113-37603263	ENSG00000248936
chr4	37604613	37604763	4:37604613-37604763	ENSG00000248936
chr4	37605033	37605183	4:37605033-37605183	-
chr4	37620293	37620443	4:37620293-37620443	-
chr4	37623313	37623463	4:37623313-37623463	-
chr4	37629113	37629264	4:37629113-37629264	-
chr4	37631613	37631783	4:37631613-37631783	-
chr4	37632493	37632643	4:37632493-37632643	-
chr4	37633573	37633723	4:37633573-37633723	-
chr4	37639633	37639783	4:37639633-37639783	-
chr4	37645113	37645283	4:37645113-37645283	-
chr4	37648233	37648383	4:37648233-37648383	ENSG00000248936,ENSG00000207075
chr4	37666813	37666963	4:37666813-37666963	ENSG00000181826
chr4	37678673	37678823	4:37678673-37678823	-
chr4	37685193	37685343	4:37685193-37685343	ENSG00000181826
chr4	37685533	37685683	4:37685533-37685683	-
chr4	37685973	37686123	4:37685973-37686123	-
chr4	37686553	37686703	4:37686553-37686703	ENSG00000248936,ENSG00000181826,ENSG00000207075,ENSG00000239532,ENSG00000169299,ENSG00000250254,ENSG00000287416,ENSG00000247810
chr4	37689513	37689663	4:37689513-37689663	ENSG00000181826,ENSG00000207075
chr4	37691093	37691243	4:37691093-37691243	-
chr4	37693553	37693703	4:37693553-37693703	ENSG00000181826,ENSG00000207075
chr4	37693927	37694077	4:37693927-37694077	-
chr4	37715973	37716123	4:37715973-37716123	ENSG00000207075
chr4	37717673	37717823	4:37717673-37717823	ENSG00000207075
chr4	37726753	37726903	4:37726753-37726903	ENSG00000207075
chr4	37727427	37727577	4:37727427-37727577	-
chr4	37729333	37729483	4:37729333-37729483	-
chr4	37737613	37737763	4:37737613-37737763	-
chr4	37754513	37754663	4:37754513-37754663	-
chr4	37758293	37758443	4:37758293-37758443	ENSG00000248936,ENSG00000207075,ENSG00000247810
chr4	37760873	37761023	4:37760873-37761023	-
chr4	37762727	37762883	4:37762727-37762883	-
chr4	37767673	37767823	4:37767673-37767823	-
chr4	37770153	37770323	4:37770153-37770323	-
chr4	37780913	37781086	4:37780913-37781086	-
chr4	37793673	37793839	4:37793673-37793839	-
chr4	37798713	37798863	4:37798713-37798863	-
chr4	37800173	37800323	4:37800173-37800323	-
chr4	37802173	37802323	4:37802173-37802323	-
chr4	37803493	37803643	4:37803493-37803643	ENSG00000239532
chr4	37812853	37813003	4:37812853-37813003	ENSG00000239532
chr4	37822233	37822383	4:37822233-37822383	ENSG00000239532,ENSG00000169299
chr4	37826593	37826743	4:37826593-37826743	ENSG00000239532,ENSG00000169299
chr4	37827453	37827623	4:37827453-37827623	ENSG00000239532,ENSG00000169299
chr4	37837153	37837303	4:37837153-37837303	-
chr4	37837613	37837763	4:37837613-37837763	ENSG00000239532,ENSG00000169299,ENSG00000279386,ENSG00000249863,ENSG00000250254
chr4	37839533	37839683	4:37839533-37839683	-
chr4	37865574	37865724	4:37865574-37865724	ENSG00000279386,ENSG00000249863
chr4	37866054	37866204	4:37866054-37866204	ENSG00000279386,ENSG00000249863
chr4	37872794	37872944	4:37872794-37872944	ENSG00000279386,ENSG00000249863
chr4	37873534	37873684	4:37873534-37873684	ENSG00000279386,ENSG00000249863
chr4	37885634	37885784	4:37885634-37885784	ENSG00000065882
chr4	37891680	37891830	4:37891680-37891830	-
chr4	37908894	37909064	4:37908894-37909064	-
chr4	37922454	37922624	4:37922454-37922624	ENSG00000250254
chr4	37932034	37932204	4:37932034-37932204	ENSG00000250254
chr4	37945854	37946004	4:37945854-37946004	ENSG00000250254
chr4	37953734	37953884	4:37953734-37953884	ENSG00000250254
chr4	37954115	37954265	4:37954115-37954265	ENSG00000250254
chr4	37970794	37970944	4:37970794-37970944	ENSG00000250254
chr4	37977214	37977364	4:37977214-37977364	ENSG00000250254,ENSG00000251332
chr4	37977854	37978024	4:37977854-37978024	ENSG00000250254,ENSG00000251332
chr4	37982394	37982544	4:37982394-37982544	ENSG00000251332
chr4	37993933	37994083	4:37993933-37994083	ENSG00000251332
chr4	38002854	38003004	4:38002854-38003004	ENSG00000251332,ENSG00000249649
chr4	38004194	38004344	4:38004194-38004344	ENSG00000251332,ENSG00000249649
chr4	38014085	38014244	4:38014085-38014244	ENSG00000249649
chr4	38024308	38024458	4:38024308-38024458	-
chr4	38030114	38030264	4:38030114-38030264	-
chr4	38035374	38035544	4:38035374-38035544	ENSG00000065882
chr4	38047174	38047324	4:38047174-38047324	-
chr4	38051114	38051284	4:38051114-38051284	ENSG00000065882
chr4	38060934	38061104	4:38060934-38061104	-
chr4	38062134	38062284	4:38062134-38062284	-
chr4	38069334	38069484	4:38069334-38069484	-
chr4	38072054	38072224	4:38072054-38072224	-
chr4	38072674	38072824	4:38072674-38072824	-
chr4	38073954	38074104	4:38073954-38074104	-
chr4	38075554	38075704	4:38075554-38075704	-
chr4	38079154	38079304	4:38079154-38079304	-
chr4	38082794	38082944	4:38082794-38082944	-
chr4	38083782	38083932	4:38083782-38083932	-
chr4	38087954	38088104	4:38087954-38088104	-
chr4	38091814	38091964	4:38091814-38091964	-
chr4	38092814	38092964	4:38092814-38092964	-
chr4	38099134	38099284	4:38099134-38099284	ENSG00000065882
chr4	38100014	38100184	4:38100014-38100184	ENSG00000065882
chr4	38101654	38101804	4:38101654-38101804	-
chr4	38106434	38106584	4:38106434-38106584	ENSG00000065882
chr4	38114557	38114707	4:38114557-38114707	ENSG00000065882
chr4	38119785	38119935	4:38119785-38119935	ENSG00000065882
chr4	38120173	38120323	4:38120173-38120323	-
chr4	38129014	38129164	4:38129014-38129164	-
chr4	38131654	38131804	4:38131654-38131804	-
chr4	38132354	38132504	4:38132354-38132504	ENSG00000065882
chr4	38142274	38142444	4:38142274-38142444	-
chr4	38144094	38144244	4:38144094-38144244	-
chr4	38145174	38145324	4:38145174-38145324	-
chr4	38145394	38145544	4:38145394-38145544	-
chr4	38145814	38146004	4:38145814-38146004	-
chr4	38150134	38150284	4:38150134-38150284	-
chr4	38150494	38150644	4:38150494-38150644	-
chr4	38150794	38150944	4:38150794-38150944	-
chr4	38160514	38160664	4:38160514-38160664	ENSG00000249667
chr4	38161034	38161204	4:38161034-38161204	-
chr4	38162374	38162524	4:38162374-38162524	-
chr4	38163721	38163904	4:38163721-38163904	-
chr4	38169534	38169684	4:38169534-38169684	-
chr4	38174934	38175084	4:38174934-38175084	-
chr4	38177154	38177304	4:38177154-38177304	-
chr4	38177774	38177944	4:38177774-38177944	-
chr4	38179754	38179904	4:38179754-38179904	-
chr4	38184513	38184663	4:38184513-38184663	-
chr4	38189574	38189724	4:38189574-38189724	-
chr4	38190914	38191084	4:38190914-38191084	-
chr4	38193666	38193816	4:38193666-38193816	-
chr4	38210494	38210644	4:38210494-38210644	-
chr4	38211614	38211784	4:38211614-38211784	-
chr4	38225334	38225484	4:38225334-38225484	-
chr4	38237254	38237404	4:38237254-38237404	-
chr4	38243474	38243624	4:38243474-38243624	-
chr4	38259954	38260104	4:38259954-38260104	-
chr4	38266753	38266903	4:38266753-38266903	-
chr4	38281554	38281724	4:38281554-38281724	ENSG00000287659,ENSG00000251642
chr4	38283874	38284024	4:38283874-38284024	ENSG00000287659,ENSG00000251642
chr4	38284774	38284924	4:38284774-38284924	ENSG00000287659,ENSG00000251642
chr4	38290514	38290664	4:38290514-38290664	ENSG00000287659,ENSG00000251642
chr4	38309054	38309204	4:38309054-38309204	-
chr4	38314394	38314544	4:38314394-38314544	-
chr4	38318894	38319064	4:38318894-38319064	ENSG00000249534,ENSG00000249667,ENSG00000231160,ENSG00000109787
chr4	38319914	38320064	4:38319914-38320064	ENSG00000249667
chr4	38322854	38323024	4:38322854-38323024	ENSG00000249667
chr4	38323194	38323344	4:38323194-38323344	-
chr4	38333314	38333464	4:38333314-38333464	-
chr4	38335374	38335524	4:38335374-38335524	-
chr4	38360274	38360424	4:38360274-38360424	ENSG00000248227
chr4	38366614	38366764	4:38366614-38366764	ENSG00000248227
chr4	38368754	38368904	4:38368754-38368904	ENSG00000248227
chr4	38371450	38371724	4:38371450-38371724	ENSG00000248227
chr4	38374049	38374204	4:38374049-38374204	ENSG00000248227
chr4	38374354	38374504	4:38374354-38374504	ENSG00000248227
chr4	38385142	38385442	4:38385142-38385442	ENSG00000280015
chr4	38387514	38387664	4:38387514-38387664	ENSG00000248227,ENSG00000280015,ENSG00000249667
chr4	38387954	38388104	4:38387954-38388104	ENSG00000280015
chr4	38461454	38461604	4:38461454-38461604	-
chr4	38471023	38471173	4:38471023-38471173	-
chr4	38488993	38489144	4:38488993-38489144	ENSG00000249534,ENSG00000249667
chr4	38490314	38490464	4:38490314-38490464	ENSG00000249534,ENSG00000249667
chr4	38499210	38499360	4:38499210-38499360	ENSG00000249534,ENSG00000249667
chr4	38518634	38518784	4:38518634-38518784	ENSG00000249534,ENSG00000249667
chr4	38529734	38529884	4:38529734-38529884	ENSG00000249534
chr4	38531254	38531464	4:38531254-38531464	-
chr4	38562794	38562984	4:38562794-38562984	ENSG00000249534,ENSG00000249667,ENSG00000251635
chr4	38564254	38564404	4:38564254-38564404	ENSG00000251635
chr4	38565374	38565674	4:38565374-38565674	ENSG00000251635
chr4	38566406	38566556	4:38566406-38566556	ENSG00000251635
chr4	38591658	38591872	4:38591658-38591872	-
chr4	38592146	38592296	4:38592146-38592296	-
chr4	38601374	38601524	4:38601374-38601524	ENSG00000271958
chr4	38613114	38613264	4:38613114-38613264	ENSG00000271958
chr4	38621074	38621244	4:38621074-38621244	ENSG00000271958
chr4	38663114	38663264	4:38663114-38663264	ENSG00000231160,ENSG00000109787
chr4	38663994	38664164	4:38663994-38664164	ENSG00000231160,ENSG00000109787
chr4	38664834	38665024	4:38664834-38665024	ENSG00000231160,ENSG00000109787
chr4	38665154	38665324	4:38665154-38665324	ENSG00000231160,ENSG00000109787
chr4	38665714	38665864	4:38665714-38665864	-
chr4	38666068	38666218	4:38666068-38666218	-
chr4	38666223	38666373	4:38666223-38666373	-
chr4	38667254	38667404	4:38667254-38667404	ENSG00000249534,ENSG00000249667,ENSG00000231160,ENSG00000109787
chr4	38669354	38669520	4:38669354-38669520	-
chr4	38671154	38671304	4:38671154-38671304	-
chr4	38672135	38672285	4:38672135-38672285	-
chr4	38673194	38673344	4:38673194-38673344	-
chr4	38673774	38673924	4:38673774-38673924	-
chr4	38674334	38674484	4:38674334-38674484	-
chr4	38674734	38674884	4:38674734-38674884	-
chr4	38675654	38675804	4:38675654-38675804	ENSG00000249667
chr4	38678214	38678384	4:38678214-38678384	ENSG00000249667,ENSG00000231160,ENSG00000109787
chr4	38681774	38681924	4:38681774-38681924	-
chr4	38687614	38687764	4:38687614-38687764	-
chr4	38691734	38691884	4:38691734-38691884	-
chr4	38696809	38696964	4:38696809-38696964	-
chr4	38717694	38717844	4:38717694-38717844	-
chr4	38724131	38724284	4:38724131-38724284	-
chr4	38731174	38731344	4:38731174-38731344	-
chr4	38743974	38744124	4:38743974-38744124	-
chr4	38752434	38752584	4:38752434-38752584	ENSG00000222230
chr4	38753154	38753304	4:38753154-38753304	ENSG00000222230,ENSG00000174123,ENSG00000174125,ENSG00000174130
chr4	38758114	38758264	4:38758114-38758264	-
chr4	38759574	38759724	4:38759574-38759724	ENSG00000222230,ENSG00000174123,ENSG00000174130
chr4	38765514	38765664	4:38765514-38765664	-
chr4	38769214	38769384	4:38769214-38769384	ENSG00000174123
chr4	38774277	38774444	4:38774277-38774444	ENSG00000174123
chr4	38782954	38783115	4:38782954-38783115	ENSG00000174123
chr4	38788434	38788584	4:38788434-38788584	ENSG00000174123,ENSG00000174125
chr4	38801054	38801204	4:38801054-38801204	ENSG00000174125
chr4	38804354	38804524	4:38804354-38804524	ENSG00000174125
chr4	38804794	38804944	4:38804794-38804944	ENSG00000174123,ENSG00000174125
chr4	38805540	38805744	4:38805540-38805744	ENSG00000174125
chr4	38805914	38806064	4:38805914-38806064	ENSG00000174125
chr4	38816554	38816704	4:38816554-38816704	-
chr4	38831854	38832004	4:38831854-38832004	ENSG00000174130
chr4	38837934	38838104	4:38837934-38838104	ENSG00000174130
chr4	38846134	38846284	4:38846134-38846284	-
chr4	38856788	38856944	4:38856788-38856944	ENSG00000174125,ENSG00000174130
chr4	38857734	38857904	4:38857734-38857904	ENSG00000174125,ENSG00000174130,ENSG00000197712,ENSG00000207944
chr4	38860954	38861104	4:38860954-38861104	ENSG00000174130,ENSG00000197712,ENSG00000207944
chr4	38867614	38867764	4:38867614-38867764	ENSG00000174130,ENSG00000197712,ENSG00000207944
chr4	38868034	38868184	4:38868034-38868184	ENSG00000197712,ENSG00000207944
chr4	38868494	38868644	4:38868494-38868644	ENSG00000197712,ENSG00000207944
chr4	38869654	38869804	4:38869654-38869804	ENSG00000197712,ENSG00000207944
chr4	38871706	38871856	4:38871706-38871856	ENSG00000197712,ENSG00000207944
chr4	38872754	38872904	4:38872754-38872904	ENSG00000197712,ENSG00000207944
chr4	38889274	38889424	4:38889274-38889424	-
chr4	38890394	38890544	4:38890394-38890544	-
chr4	38893743	38893893	4:38893743-38893893	-
chr4	38897074	38897224	4:38897074-38897224	-
chr4	38897494	38897644	4:38897494-38897644	-
chr4	38902814	38902985	4:38902814-38902985	-
chr4	38917547	38917697	4:38917547-38917697	-
chr4	38920294	38920444	4:38920294-38920444	ENSG00000197712
chr4	38942034	38942184	4:38942034-38942184	ENSG00000197712
chr4	38943454	38943604	4:38943454-38943604	ENSG00000197712
chr4	38948674	38948824	4:38948674-38948824	ENSG00000197712
chr4	38949534	38949684	4:38949534-38949684	-
chr4	38950294	38950444	4:38950294-38950444	-
chr4	38957414	38957564	4:38957414-38957564	-
chr4	38967374	38967544	4:38967374-38967544	-
chr4	38981335	38981485	4:38981335-38981485	-
chr4	38982475	38982625	4:38982475-38982625	-
chr4	38982835	38982985	4:38982835-38982985	-
chr4	38984395	38984545	4:38984395-38984545	-
chr4	38989606	38989756	4:38989606-38989756	-
chr4	38995735	38995885	4:38995735-38995885	-
chr4	39020129	39020365	4:39020129-39020365	-
chr4	39021762	39021912	4:39021762-39021912	-
chr4	39025775	39025925	4:39025775-39025925	ENSG00000121895
chr4	39030835	39030985	4:39030835-39030985	ENSG00000121895
chr4	39032335	39032485	4:39032335-39032485	ENSG00000121895
chr4	39036215	39036365	4:39036215-39036365	ENSG00000121895
chr4	39037615	39037765	4:39037615-39037765	ENSG00000121895
chr4	39043375	39043525	4:39043375-39043525	ENSG00000121895,ENSG00000109790
chr4	39043975	39044125	4:39043975-39044125	ENSG00000121895,ENSG00000109790
chr4	39044495	39044645	4:39044495-39044645	ENSG00000121895,ENSG00000109790
chr4	39045335	39045485	4:39045335-39045485	ENSG00000109790
chr4	39046075	39046225	4:39046075-39046225	ENSG00000109790
chr4	39046355	39046505	4:39046355-39046505	ENSG00000109790
chr4	39047795	39047945	4:39047795-39047945	ENSG00000109790
chr4	39048393	39048543	4:39048393-39048543	ENSG00000109790
chr4	39051535	39051685	4:39051535-39051685	ENSG00000109790
chr4	39054536	39054947	4:39054536-39054947	-
chr4	39062255	39062405	4:39062255-39062405	ENSG00000109790
chr4	39062555	39062705	4:39062555-39062705	ENSG00000109790
chr4	39066495	39066645	4:39066495-39066645	ENSG00000109790
chr4	39067575	39067725	4:39067575-39067725	ENSG00000109790
chr4	39083315	39083485	4:39083315-39083485	-
chr4	39086055	39086205	4:39086055-39086205	-
chr4	39103395	39103545	4:39103395-39103545	-
chr4	39135068	39135218	4:39135068-39135218	ENSG00000249685
chr4	39135395	39135565	4:39135395-39135565	ENSG00000249685
chr4	39151235	39151405	4:39151235-39151405	-
chr4	39169515	39169665	4:39169515-39169665	-
chr4	39182275	39182425	4:39182275-39182425	ENSG00000249207,ENSG00000157796,ENSG00000206675
chr4	39182674	39182824	4:39182674-39182824	-
chr4	39182955	39183105	4:39182955-39183105	-
chr4	39205095	39205245	4:39205095-39205245	-
chr4	39228055	39228205	4:39228055-39228205	-
chr4	39235815	39235965	4:39235815-39235965	-
chr4	39236635	39236785	4:39236635-39236785	-
chr4	39237295	39237445	4:39237295-39237445	-
chr4	39255455	39255605	4:39255455-39255605	ENSG00000206675
chr4	39255995	39256185	4:39255995-39256185	ENSG00000206675
chr4	39256595	39256745	4:39256595-39256745	-
chr4	39259735	39259885	4:39259735-39259885	-
chr4	39286041	39286191	4:39286041-39286191	ENSG00000206675
chr4	39304775	39304925	4:39304775-39304925	ENSG00000206675
chr4	39305961	39306111	4:39305961-39306111	ENSG00000206675
chr4	39312915	39313065	4:39312915-39313065	-
chr4	39313227	39313377	4:39313227-39313377	-
chr4	39319775	39319925	4:39319775-39319925	ENSG00000035928,ENSG00000206675
chr4	39320515	39320665	4:39320515-39320665	ENSG00000035928
chr4	39323975	39324125	4:39323975-39324125	ENSG00000035928
chr4	39324575	39324752	4:39324575-39324752	ENSG00000035928
chr4	39326915	39327065	4:39326915-39327065	ENSG00000035928
chr4	39349015	39349165	4:39349015-39349165	-
chr4	39353635	39353785	4:39353635-39353785	-
chr4	39353975	39354125	4:39353975-39354125	ENSG00000035928,ENSG00000206675
chr4	39365995	39366145	4:39365995-39366145	ENSG00000035928
chr4	39366295	39366465	4:39366295-39366465	ENSG00000035928,ENSG00000222592,ENSG00000134962
chr4	39390795	39390945	4:39390795-39390945	ENSG00000222592,ENSG00000134962
chr4	39397215	39397365	4:39397215-39397365	ENSG00000222592
chr4	39406935	39407085	4:39406935-39407085	ENSG00000222592,ENSG00000134962,ENSG00000264621
chr4	39410575	39410725	4:39410575-39410725	ENSG00000134962,ENSG00000264621
chr4	39415755	39415905	4:39415755-39415905	ENSG00000134962,ENSG00000264621
chr4	39447055	39447225	4:39447055-39447225	ENSG00000238797
chr4	39452531	39452681	4:39452531-39452681	-
chr4	39458495	39458705	4:39458495-39458705	ENSG00000163682,ENSG00000121897
chr4	39458895	39459045	4:39458895-39459045	ENSG00000238797,ENSG00000163682,ENSG00000121897,ENSG00000224097
chr4	39459435	39459585	4:39459435-39459585	ENSG00000163682
chr4	39459726	39459876	4:39459726-39459876	-
chr4	39465155	39465305	4:39465155-39465305	ENSG00000163682,ENSG00000121897,ENSG00000224097
chr4	39469455	39469625	4:39469455-39469625	ENSG00000163682,ENSG00000121897,ENSG00000224097
chr4	39472435	39472585	4:39472435-39472585	ENSG00000224097
chr4	39495475	39495625	4:39495475-39495625	ENSG00000224097
chr4	39502155	39502325	4:39502155-39502325	ENSG00000224097
chr4	39515095	39515245	4:39515095-39515245	-
chr4	39521635	39521785	4:39521635-39521785	ENSG00000109814,ENSG00000249348
chr4	39525955	39526105	4:39525955-39526105	ENSG00000109814,ENSG00000249348
chr4	39527495	39527665	4:39527495-39527665	ENSG00000224097,ENSG00000109814,ENSG00000249348,ENSG00000287262,ENSG00000163683,ENSG00000255458,ENSG00000180610
chr4	39527955	39528255	4:39527955-39528255	ENSG00000109814,ENSG00000249348
chr4	39536956	39537106	4:39536956-39537106	-
chr4	39539115	39539265	4:39539115-39539265	-
chr4	39540295	39540445	4:39540295-39540445	ENSG00000224097,ENSG00000287262,ENSG00000163683
chr4	39542114	39542264	4:39542114-39542264	ENSG00000287262
chr4	39548455	39548605	4:39548455-39548605	ENSG00000287262
chr4	39558335	39558485	4:39558335-39558485	ENSG00000287262
chr4	39559735	39559885	4:39559735-39559885	-
chr4	39561995	39562145	4:39561995-39562145	-
chr4	39566335	39566485	4:39566335-39566485	-
chr4	39575075	39575225	4:39575075-39575225	-
chr4	39588015	39588165	4:39588015-39588165	ENSG00000163683
chr4	39591415	39591565	4:39591415-39591565	-
chr4	39599005	39599155	4:39599005-39599155	-
chr4	39614895	39615045	4:39614895-39615045	ENSG00000286349,ENSG00000252796
chr4	39616775	39616925	4:39616775-39616925	ENSG00000286349,ENSG00000252796
chr4	39621695	39621845	4:39621695-39621845	ENSG00000286349,ENSG00000252796
chr4	39622595	39622745	4:39622595-39622745	ENSG00000286349,ENSG00000252796
chr4	39635165	39635315	4:39635165-39635315	-
chr4	39636875	39637025	4:39636875-39637025	ENSG00000255458
chr4	39637635	39637805	4:39637635-39637805	ENSG00000163683,ENSG00000255458
chr4	39638255	39638405	4:39638255-39638405	ENSG00000255458
chr4	39638955	39639125	4:39638955-39639125	ENSG00000224097,ENSG00000109814,ENSG00000249348,ENSG00000163683,ENSG00000286349,ENSG00000252796,ENSG00000255458,ENSG00000078140
chr4	39639354	39639654	4:39639354-39639654	ENSG00000163683,ENSG00000255458
chr4	39639795	39639945	4:39639795-39639945	ENSG00000163683,ENSG00000255458
chr4	39643275	39643425	4:39643275-39643425	ENSG00000163683,ENSG00000255458
chr4	39655344	39655494	4:39655344-39655494	-
chr4	39658875	39659025	4:39658875-39659025	-
chr4	39664935	39665085	4:39664935-39665085	-
chr4	39665435	39665585	4:39665435-39665585	-
chr4	39695795	39695945	4:39695795-39695945	ENSG00000078140,ENSG00000243260,ENSG00000180610
chr4	39697955	39698125	4:39697955-39698125	ENSG00000078140,ENSG00000243260,ENSG00000180610,ENSG00000121892
chr4	39698475	39698775	4:39698475-39698775	ENSG00000078140
chr4	39699795	39699945	4:39699795-39699945	ENSG00000078140
chr4	39706435	39706585	4:39706435-39706585	ENSG00000078140,ENSG00000252975,ENSG00000249019,ENSG00000243260,ENSG00000180610
chr4	39706875	39707025	4:39706875-39707025	ENSG00000252975,ENSG00000249019
chr4	39711915	39712065	4:39711915-39712065	ENSG00000252975,ENSG00000249019
chr4	39713855	39714005	4:39713855-39714005	ENSG00000252975,ENSG00000249019
chr4	39729715	39729865	4:39729715-39729865	ENSG00000243260,ENSG00000180610
chr4	39732855	39733005	4:39732855-39733005	ENSG00000243260,ENSG00000180610
chr4	39741555	39741705	4:39741555-39741705	ENSG00000243260,ENSG00000180610
chr4	39750315	39750465	4:39750315-39750465	ENSG00000243260,ENSG00000180610
chr4	39803751	39803901	4:39803751-39803901	ENSG00000180610
chr4	39814975	39815125	4:39814975-39815125	ENSG00000180610
chr4	39823235	39823385	4:39823235-39823385	ENSG00000243260,ENSG00000180610
chr4	39825790	39825945	4:39825790-39825945	-
chr4	39852795	39852945	4:39852795-39852945	ENSG00000121892
chr4	39856075	39856225	4:39856075-39856225	-
chr4	39873935	39874085	4:39873935-39874085	ENSG00000121892
chr4	39883755	39883905	4:39883755-39883905	-
chr4	39892457	39892607	4:39892457-39892607	-
chr4	39908415	39908565	4:39908415-39908565	ENSG00000121892
chr4	39913581	39913731	4:39913581-39913731	ENSG00000121892
chr4	39919819	39919969	4:39919819-39919969	-
chr4	39933195	39933345	4:39933195-39933345	ENSG00000271278,ENSG00000252970
chr4	39933815	39933965	4:39933815-39933965	ENSG00000121892,ENSG00000271278,ENSG00000252970
chr4	39934275	39934425	4:39934275-39934425	ENSG00000271278,ENSG00000252970
chr4	39940815	39940965	4:39940815-39940965	ENSG00000271278,ENSG00000252970
chr4	39951021	39951171	4:39951021-39951171	-
chr4	39956935	39957085	4:39956935-39957085	-
chr4	39967800	39967950	4:39967800-39967950	ENSG00000250568,ENSG00000231707
chr4	39970935	39971085	4:39970935-39971085	ENSG00000121892,ENSG00000250568,ENSG00000231707
chr4	39975655	39975805	4:39975655-39975805	ENSG00000121892,ENSG00000250568,ENSG00000231707
chr4	39976535	39976685	4:39976535-39976685	ENSG00000078140,ENSG00000121892,ENSG00000250568,ENSG00000231707
chr4	39977155	39977305	4:39977155-39977305	ENSG00000121892,ENSG00000250568,ENSG00000231707
chr4	39977615	39977765	4:39977615-39977765	ENSG00000121892,ENSG00000250568,ENSG00000231707
chr4	39977895	39978045	4:39977895-39978045	ENSG00000078140,ENSG00000121892,ENSG00000250568,ENSG00000231707
chr4	39991395	39991545	4:39991395-39991545	-
chr4	40004175	40004325	4:40004175-40004325	-
chr4	40013910	40014065	4:40013910-40014065	ENSG00000249064
chr4	40022675	40022845	4:40022675-40022845	ENSG00000249064
chr4	40041035	40041185	4:40041035-40041185	ENSG00000205794
chr4	40046435	40046585	4:40046435-40046585	ENSG00000205794,ENSG00000200455,ENSG00000201863
chr4	40054695	40054845	4:40054695-40054845	ENSG00000078177
chr4	40055555	40055705	4:40055555-40055705	-
chr4	40055875	40056025	4:40055875-40056025	ENSG00000205794,ENSG00000078177,ENSG00000200455,ENSG00000201863
chr4	40056255	40056425	4:40056255-40056425	ENSG00000205794,ENSG00000078177,ENSG00000200455,ENSG00000201863
chr4	40056795	40056965	4:40056795-40056965	ENSG00000205794,ENSG00000078177,ENSG00000200455,ENSG00000201863
chr4	40057215	40057405	4:40057215-40057405	ENSG00000205794,ENSG00000078177,ENSG00000200455,ENSG00000201863
chr4	40057915	40058085	4:40057915-40058085	ENSG00000205794,ENSG00000078177,ENSG00000200455,ENSG00000201863,ENSG00000248977,ENSG00000249241
chr4	40058335	40058485	4:40058335-40058485	-
chr4	40099087	40099237	4:40099087-40099237	ENSG00000201863
chr4	40121635	40121785	4:40121635-40121785	ENSG00000200455,ENSG00000201863,ENSG00000248977
chr4	40140335	40140485	4:40140335-40140485	ENSG00000248977
chr4	40149995	40150145	4:40149995-40150145	ENSG00000248977,ENSG00000260296,ENSG00000168421,ENSG00000249241
chr4	40166055	40166205	4:40166055-40166205	ENSG00000260296,ENSG00000168421
chr4	40173635	40173785	4:40173635-40173785	ENSG00000260296
chr4	40176725	40176875	4:40176725-40176875	-
chr4	40180435	40180605	4:40180435-40180605	ENSG00000260296,ENSG00000286089,ENSG00000168421
chr4	40184095	40184245	4:40184095-40184245	ENSG00000286089,ENSG00000168421
chr4	40194935	40195085	4:40194935-40195085	ENSG00000168421
chr4	40211892	40212042	4:40211892-40212042	-
chr4	40213030	40213180	4:40213030-40213180	-
chr4	40229135	40229285	4:40229135-40229285	-
chr4	40238915	40239065	4:40238915-40239065	-
chr4	40242955	40243105	4:40242955-40243105	ENSG00000168421
chr4	40251595	40251745	4:40251595-40251745	-
chr4	40255235	40255385	4:40255235-40255385	-
chr4	40255735	40255885	4:40255735-40255885	ENSG00000200455,ENSG00000201863,ENSG00000168421,ENSG00000250338
chr4	40264635	40264805	4:40264635-40264805	ENSG00000168421,ENSG00000250338
chr4	40265315	40265465	4:40265315-40265465	ENSG00000250338
chr4	40289747	40289897	4:40289747-40289897	-
chr4	40290975	40291125	4:40290975-40291125	-
chr4	40292555	40292705	4:40292555-40292705	-
chr4	40297298	40297448	4:40297298-40297448	-
chr4	40309338	40309488	4:40309338-40309488	-
chr4	40312018	40312168	4:40312018-40312168	-
chr4	40315058	40315208	4:40315058-40315208	-
chr4	40316398	40316548	4:40316398-40316548	-
chr4	40316898	40317048	4:40316898-40317048	-
chr4	40317178	40317328	4:40317178-40317328	-
chr4	40321698	40321848	4:40321698-40321848	ENSG00000249241
chr4	40321878	40322028	4:40321878-40322028	ENSG00000249241
chr4	40322958	40323108	4:40322958-40323108	ENSG00000249241
chr4	40325498	40325668	4:40325498-40325668	ENSG00000248977,ENSG00000249241,ENSG00000174343
chr4	40327458	40327608	4:40327458-40327608	ENSG00000249241
chr4	40331518	40331668	4:40331518-40331668	ENSG00000174343
chr4	40334078	40334268	4:40334078-40334268	ENSG00000174343
chr4	40335618	40335768	4:40335618-40335768	ENSG00000174343
chr4	40337638	40337788	4:40337638-40337788	ENSG00000174343
chr4	40349878	40350028	4:40349878-40350028	ENSG00000174343
chr4	40350758	40350908	4:40350758-40350908	ENSG00000174343
chr4	40367578	40367728	4:40367578-40367728	ENSG00000239010
chr4	40377878	40378028	4:40377878-40378028	ENSG00000239010
chr4	40383755	40383905	4:40383755-40383905	ENSG00000239010
chr4	40388378	40388528	4:40388378-40388528	ENSG00000239010
chr4	40394398	40394548	4:40394398-40394548	ENSG00000239010
chr4	40395958	40396128	4:40395958-40396128	ENSG00000239010
chr4	40401798	40401948	4:40401798-40401948	-
chr4	40403279	40403429	4:40403279-40403429	-
chr4	40404758	40404908	4:40404758-40404908	-
chr4	40409918	40410068	4:40409918-40410068	-
chr4	40423458	40423608	4:40423458-40423608	ENSG00000250893
chr4	40423838	40423988	4:40423838-40423988	ENSG00000250893
chr4	40454918	40455068	4:40454918-40455068	-
chr4	40455618	40455778	4:40455618-40455778	-
chr4	40486678	40486868	4:40486678-40486868	ENSG00000242197,ENSG00000263642
chr4	40490076	40490226	4:40490076-40490226	ENSG00000242197
chr4	40491938	40492088	4:40491938-40492088	ENSG00000242197,ENSG00000263642
chr4	40492898	40493048	4:40492898-40493048	ENSG00000242197,ENSG00000263642
chr4	40503018	40503168	4:40503018-40503168	ENSG00000263642
chr4	40505078	40505228	4:40505078-40505228	ENSG00000163694,ENSG00000263642
chr4	40515978	40516128	4:40515978-40516128	ENSG00000163694
chr4	40524798	40524968	4:40524798-40524968	ENSG00000163694
chr4	40526058	40526208	4:40526058-40526208	ENSG00000163694,ENSG00000263642
chr4	40540938	40541088	4:40540938-40541088	-
chr4	40548398	40548548	4:40548398-40548548	-
chr4	40550978	40551128	4:40550978-40551128	-
chr4	40551258	40551408	4:40551258-40551408	-
chr4	40551878	40552028	4:40551878-40552028	-
chr4	40557818	40557968	4:40557818-40557968	-
chr4	40562817	40562967	4:40562817-40562967	-
chr4	40574038	40574188	4:40574038-40574188	-
chr4	40577098	40577268	4:40577098-40577268	ENSG00000248780
chr4	40577678	40577828	4:40577678-40577828	-
chr4	40580138	40580288	4:40580138-40580288	-
chr4	40587858	40588008	4:40587858-40588008	-
chr4	40594918	40595088	4:40594918-40595088	-
chr4	40604979	40605129	4:40604979-40605129	-
chr4	40607318	40607468	4:40607318-40607468	-
chr4	40608678	40608828	4:40608678-40608828	-
chr4	40610618	40610768	4:40610618-40610768	-
chr4	40613518	40613668	4:40613518-40613668	-
chr4	40617998	40618148	4:40617998-40618148	-
chr4	40621778	40621928	4:40621778-40621928	ENSG00000163694,ENSG00000248780
chr4	40626738	40626888	4:40626738-40626888	ENSG00000163694
chr4	40629558	40629708	4:40629558-40629708	ENSG00000163694
chr4	40629758	40629908	4:40629758-40629908	-
chr4	40648998	40649148	4:40648998-40649148	-
chr4	40651118	40651268	4:40651118-40651268	-
chr4	40663358	40663528	4:40663358-40663528	-
chr4	40667954	40668108	4:40667954-40668108	-
chr4	40673038	40673188	4:40673038-40673188	ENSG00000201863,ENSG00000163694,ENSG00000287182,ENSG00000179299,ENSG00000248780,ENSG00000207195,ENSG00000200338
chr4	40685438	40685588	4:40685438-40685588	-
chr4	40687798	40687948	4:40687798-40687948	-
chr4	40699778	40699928	4:40699778-40699928	-
chr4	40704198	40704348	4:40704198-40704348	-
chr4	40710618	40710768	4:40710618-40710768	-
chr4	40719138	40719288	4:40719138-40719288	ENSG00000287182,ENSG00000248780
chr4	40721918	40722068	4:40721918-40722068	-
chr4	40722938	40723088	4:40722938-40723088	-
chr4	40737018	40737188	4:40737018-40737188	ENSG00000287182,ENSG00000179299,ENSG00000248780
chr4	40749841	40749991	4:40749841-40749991	ENSG00000287182,ENSG00000179299
chr4	40750523	40750673	4:40750523-40750673	ENSG00000287182,ENSG00000179299
chr4	40763478	40763628	4:40763478-40763628	ENSG00000287182,ENSG00000179299,ENSG00000248780
chr4	40805627	40805777	4:40805627-40805777	ENSG00000248780,ENSG00000250906
chr4	40811978	40812169	4:40811978-40812169	ENSG00000248780,ENSG00000250906,ENSG00000207195
chr4	40812578	40812748	4:40812578-40812748	ENSG00000248780,ENSG00000250906,ENSG00000207195
chr4	40838847	40838997	4:40838847-40838997	ENSG00000207195
chr4	40841138	40841288	4:40841138-40841288	ENSG00000179299,ENSG00000248780,ENSG00000207195
chr4	40849078	40849228	4:40849078-40849228	ENSG00000207195
chr4	40857138	40857308	4:40857138-40857308	-
chr4	40881259	40881409	4:40881259-40881409	-
chr4	40887778	40887968	4:40887778-40887968	-
chr4	40897698	40897848	4:40897698-40897848	-
chr4	40908798	40908948	4:40908798-40908948	ENSG00000207195
chr4	40909478	40909628	4:40909478-40909628	-
chr4	40910798	40910984	4:40910798-40910984	-
chr4	40912578	40912728	4:40912578-40912728	-
chr4	40916338	40916488	4:40916338-40916488	-
chr4	40916978	40917128	4:40916978-40917128	-
chr4	40918458	40918628	4:40918458-40918628	ENSG00000248780,ENSG00000207195
chr4	40924618	40924768	4:40924618-40924768	-
chr4	40927738	40927908	4:40927738-40927908	ENSG00000163697
chr4	40933398	40933548	4:40933398-40933548	-
chr4	40933818	40933968	4:40933818-40933968	ENSG00000163697
chr4	40939938	40940088	4:40939938-40940088	-
chr4	40940438	40940588	4:40940438-40940588	-
chr4	40953883	40954033	4:40953883-40954033	-
chr4	40956838	40956988	4:40956838-40956988	-
chr4	40961718	40961868	4:40961718-40961868	-
chr4	40962918	40963068	4:40962918-40963068	-
chr4	40964018	40964168	4:40964018-40964168	-
chr4	40971477	40971627	4:40971477-40971627	-
chr4	40976358	40976528	4:40976358-40976528	-
chr4	40980458	40980608	4:40980458-40980608	-
chr4	40990618	40990768	4:40990618-40990768	ENSG00000201736,ENSG00000199790
chr4	40990978	40991128	4:40990978-40991128	ENSG00000201736
chr4	40992778	40992948	4:40992778-40992948	ENSG00000201736
chr4	40993078	40993248	4:40993078-40993248	ENSG00000201736
chr4	40994398	40994568	4:40994398-40994568	ENSG00000201736
chr4	40995998	40996148	4:40995998-40996148	ENSG00000201736
chr4	40998798	40998948	4:40998798-40998948	ENSG00000201736
chr4	41006298	41006448	4:41006298-41006448	-
chr4	41009578	41009730	4:41009578-41009730	-
chr4	41012438	41012588	4:41012438-41012588	-
chr4	41025018	41025168	4:41025018-41025168	-
chr4	41028502	41028652	4:41028502-41028652	-
chr4	41041698	41041848	4:41041698-41041848	-
chr4	41050218	41050368	4:41050218-41050368	-
chr4	41051513	41051663	4:41051513-41051663	-
chr4	41057624	41057774	4:41057624-41057774	-
chr4	41058538	41058688	4:41058538-41058688	-
chr4	41060626	41060776	4:41060626-41060776	-
chr4	41061658	41061808	4:41061658-41061808	ENSG00000199790
chr4	41064398	41064548	4:41064398-41064548	-
chr4	41067478	41067648	4:41067478-41067648	ENSG00000199790
chr4	41069345	41069508	4:41069345-41069508	ENSG00000199790
chr4	41071018	41071168	4:41071018-41071168	ENSG00000199790
chr4	41096138	41096288	4:41096138-41096288	ENSG00000199790
chr4	41106198	41106348	4:41106198-41106348	ENSG00000207198
chr4	41106798	41106948	4:41106798-41106948	ENSG00000207198
chr4	41120358	41120508	4:41120358-41120508	ENSG00000199790,ENSG00000207198
chr4	41120578	41120728	4:41120578-41120728	ENSG00000199790,ENSG00000207198
chr4	41124998	41125148	4:41124998-41125148	-
chr4	41133758	41133908	4:41133758-41133908	-
chr4	41134699	41134849	4:41134699-41134849	-
chr4	41141998	41142148	4:41141998-41142148	ENSG00000199790
chr4	41142478	41142628	4:41142478-41142628	-
chr4	41143418	41143568	4:41143418-41143568	ENSG00000199790,ENSG00000207198
chr4	41143858	41144008	4:41143858-41144008	-
chr4	41145838	41145988	4:41145838-41145988	-
chr4	41146772	41146922	4:41146772-41146922	-
chr4	41147298	41147448	4:41147298-41147448	-
chr4	41154582	41154732	4:41154582-41154732	-
chr4	41154918	41155068	4:41154918-41155068	-
chr4	41155578	41155748	4:41155578-41155748	-
chr4	41156678	41156828	4:41156678-41156828	-
chr4	41160138	41160308	4:41160138-41160308	ENSG00000199790
chr4	41160558	41160735	4:41160558-41160735	-
chr4	41160838	41161268	4:41160838-41161268	-
chr4	41174578	41174728	4:41174578-41174728	-
chr4	41175918	41176068	4:41175918-41176068	-
chr4	41176498	41176668	4:41176498-41176668	-
chr4	41177218	41177368	4:41177218-41177368	-
chr4	41178718	41178868	4:41178718-41178868	ENSG00000199790
chr4	41192218	41192368	4:41192218-41192368	-
chr4	41203258	41203424	4:41203258-41203424	-
chr4	41204698	41204848	4:41204698-41204848	ENSG00000163697
chr4	41207338	41207488	4:41207338-41207488	ENSG00000163697
chr4	41208558	41208708	4:41208558-41208708	ENSG00000163697
chr4	41212738	41212888	4:41212738-41212888	ENSG00000163697
chr4	41214498	41214648	4:41214498-41214648	ENSG00000163697
chr4	41216438	41216608	4:41216438-41216608	ENSG00000163697
chr4	41216838	41217008	4:41216838-41217008	ENSG00000163697
chr4	41256298	41256448	4:41256298-41256448	ENSG00000251173,ENSG00000154277
chr4	41256758	41256908	4:41256758-41256908	ENSG00000251173,ENSG00000154277
chr4	41257318	41257468	4:41257318-41257468	ENSG00000251173,ENSG00000154277
chr4	41258918	41259068	4:41258918-41259068	ENSG00000251173,ENSG00000154277
chr4	41280144	41280328	4:41280144-41280328	-
chr4	41281158	41281308	4:41281158-41281308	ENSG00000207481,ENSG00000109132,ENSG00000250467,ENSG00000200338,ENSG00000245870
chr4	41287158	41287308	4:41287158-41287308	-
chr4	41297919	41298069	4:41297919-41298069	ENSG00000207481
chr4	41307758	41307911	4:41307758-41307911	ENSG00000207481
chr4	41318969	41319119	4:41318969-41319119	-
chr4	41323318	41323468	4:41323318-41323468	-
chr4	41323818	41323968	4:41323818-41323968	-
chr4	41329518	41329668	4:41329518-41329668	-
chr4	41331358	41331508	4:41331358-41331508	-
chr4	41340578	41340728	4:41340578-41340728	-
chr4	41360598	41360748	4:41360598-41360748	ENSG00000064042
chr4	41361158	41361308	4:41361158-41361308	ENSG00000064042
chr4	41363498	41363648	4:41363498-41363648	ENSG00000064042
chr4	41369778	41369928	4:41369778-41369928	ENSG00000064042
chr4	41385078	41385228	4:41385078-41385228	ENSG00000064042,ENSG00000239627
chr4	41400418	41400568	4:41400418-41400568	ENSG00000239627
chr4	41406358	41406508	4:41406358-41406508	-
chr4	41409138	41409288	4:41409138-41409288	-
chr4	41418598	41418748	4:41418598-41418748	ENSG00000064042,ENSG00000239627
chr4	41426646	41426796	4:41426646-41426796	-
chr4	41432958	41433134	4:41432958-41433134	-
chr4	41442945	41443095	4:41442945-41443095	-
chr4	41449076	41449226	4:41449076-41449226	-
chr4	41454471	41454621	4:41454471-41454621	-
chr4	41475477	41475648	4:41475477-41475648	-
chr4	41505218	41505368	4:41505218-41505368	-
chr4	41505478	41505628	4:41505478-41505628	-
chr4	41506258	41506408	4:41506258-41506408	-
chr4	41507418	41507588	4:41507418-41507588	-
chr4	41525238	41525388	4:41525238-41525388	ENSG00000064042,ENSG00000239627,ENSG00000287762
chr4	41526738	41526888	4:41526738-41526888	-
chr4	41533018	41533168	4:41533018-41533168	ENSG00000064042
chr4	41535938	41536088	4:41535938-41536088	ENSG00000064042
chr4	41538138	41538288	4:41538138-41538288	ENSG00000064042
chr4	41541718	41541868	4:41541718-41541868	ENSG00000064042
chr4	41542998	41543148	4:41542998-41543148	ENSG00000064042
chr4	41545338	41545488	4:41545338-41545488	-
chr4	41550418	41550568	4:41550418-41550568	-
chr4	41573497	41573688	4:41573497-41573688	-
chr4	41575298	41575598	4:41575298-41575598	-
chr4	41598705	41598855	4:41598705-41598855	-
chr4	41600358	41600508	4:41600358-41600508	ENSG00000287762
chr4	41612678	41612828	4:41612678-41612828	ENSG00000064042,ENSG00000287762
chr4	41613815	41613965	4:41613815-41613965	ENSG00000287762
chr4	41642881	41643031	4:41642881-41643031	-
chr4	41644358	41644508	4:41644358-41644508	-
chr4	41661558	41661708	4:41661558-41661708	-
chr4	41678209	41678359	4:41678209-41678359	-
chr4	41679938	41680088	4:41679938-41680088	-
chr4	41692998	41693148	4:41692998-41693148	ENSG00000064042,ENSG00000249216,ENSG00000249081,ENSG00000109132,ENSG00000250467,ENSG00000200338,ENSG00000245870
chr4	41693725	41693888	4:41693725-41693888	ENSG00000064042,ENSG00000249216
chr4	41709998	41710148	4:41709998-41710148	ENSG00000249081,ENSG00000109132,ENSG00000250467,ENSG00000200338
chr4	41719064	41719214	4:41719064-41719214	ENSG00000249081
chr4	41757878	41758028	4:41757878-41758028	ENSG00000109132,ENSG00000250467,ENSG00000249122,ENSG00000200338
chr4	41814678	41814843	4:41814678-41814843	ENSG00000200338
chr4	41833078	41833228	4:41833078-41833228	ENSG00000200338,ENSG00000249745
chr4	41854117	41854267	4:41854117-41854267	ENSG00000249745
chr4	41865378	41865528	4:41865378-41865528	ENSG00000249745
chr4	41880818	41880968	4:41880818-41880968	ENSG00000245870
chr4	41881278	41881428	4:41881278-41881428	ENSG00000245870
chr4	41882498	41882648	4:41882498-41882648	ENSG00000245870
chr4	41882878	41883048	4:41882878-41883048	ENSG00000245870
chr4	41888218	41888368	4:41888218-41888368	ENSG00000249216,ENSG00000249745,ENSG00000245870,ENSG00000249771,ENSG00000249887
chr4	41897458	41897608	4:41897458-41897608	ENSG00000249771
chr4	41912678	41912828	4:41912678-41912828	ENSG00000249887
chr4	41934638	41934788	4:41934638-41934788	ENSG00000249887
chr4	41935038	41935188	4:41935038-41935188	ENSG00000249771,ENSG00000249887,ENSG00000109133
chr4	41935778	41935928	4:41935778-41935928	ENSG00000249771,ENSG00000109133
chr4	41936246	41936396	4:41936246-41936396	ENSG00000249771,ENSG00000109133
chr4	41939098	41939248	4:41939098-41939248	ENSG00000249771,ENSG00000249887,ENSG00000109133
chr4	41957798	41957948	4:41957798-41957948	-
chr4	41963218	41963368	4:41963218-41963368	ENSG00000249887
chr4	41964555	41964705	4:41964555-41964705	-
chr4	41977858	41978008	4:41977858-41978008	ENSG00000182308
chr4	41989918	41990068	4:41989918-41990068	ENSG00000182308,ENSG00000272862,ENSG00000014824
chr4	41990418	41990568	4:41990418-41990568	ENSG00000249771,ENSG00000249887,ENSG00000109133,ENSG00000182308,ENSG00000272862,ENSG00000014824,ENSG00000249212
chr4	41991418	41991568	4:41991418-41991568	-
chr4	41991978	41992128	4:41991978-41992128	ENSG00000272862,ENSG00000014824
chr4	41997078	41997228	4:41997078-41997228	ENSG00000014824
chr4	42048538	42048688	4:42048538-42048688	ENSG00000249212
chr4	42050871	42051171	4:42050871-42051171	ENSG00000249212
chr4	42053699	42053849	4:42053699-42053849	ENSG00000249212
chr4	42083888	42084038	4:42083888-42084038	-
chr4	42100278	42100428	4:42100278-42100428	-
chr4	42101658	42101848	4:42101658-42101848	-
chr4	42104698	42104848	4:42104698-42104848	ENSG00000188848,ENSG00000285454
chr4	42127178	42127328	4:42127178-42127328	ENSG00000188848,ENSG00000285454
chr4	42152280	42152430	4:42152280-42152430	ENSG00000188848,ENSG00000285454
chr4	42164398	42164548	4:42164398-42164548	ENSG00000188848,ENSG00000285454
chr4	42170338	42170488	4:42170338-42170488	ENSG00000188848,ENSG00000285454
chr4	42199938	42200088	4:42199938-42200088	-
chr4	42249054	42249204	4:42249054-42249204	-
chr4	42262858	42263008	4:42262858-42263008	-
chr4	42280458	42280608	4:42280458-42280608	-
chr4	42282118	42282268	4:42282118-42282268	ENSG00000188848,ENSG00000285454,ENSG00000240167,ENSG00000251517,ENSG00000252595,ENSG00000215203
chr4	42286900	42287050	4:42286900-42287050	-
chr4	42296318	42296468	4:42296318-42296468	-
chr4	42302498	42302648	4:42302498-42302648	-
chr4	42306598	42306748	4:42306598-42306748	-
chr4	42332198	42332384	4:42332198-42332384	-
chr4	42337273	42337423	4:42337273-42337423	-
chr4	42340118	42340288	4:42340118-42340288	ENSG00000249212,ENSG00000240167,ENSG00000251517,ENSG00000252595,ENSG00000215203
chr4	42341618	42341788	4:42341618-42341788	-
chr4	42359838	42359988	4:42359838-42359988	-
chr4	42371558	42371708	4:42371558-42371708	ENSG00000250781,ENSG00000178343,ENSG00000240167
chr4	42384988	42385138	4:42384988-42385138	ENSG00000250781
chr4	42385643	42385793	4:42385643-42385793	ENSG00000250781
chr4	42397018	42397168	4:42397018-42397168	ENSG00000250781,ENSG00000178343
chr4	42397378	42397544	4:42397378-42397544	ENSG00000250781,ENSG00000178343
chr4	42397978	42398128	4:42397978-42398128	ENSG00000250781,ENSG00000178343
chr4	42398158	42398348	4:42398158-42398348	ENSG00000250781,ENSG00000178343
chr4	42399528	42399678	4:42399528-42399678	ENSG00000250781,ENSG00000178343
chr4	42411858	42412028	4:42411858-42412028	ENSG00000250781,ENSG00000178343,ENSG00000124406,ENSG00000240167
chr4	42412378	42412528	4:42412378-42412528	ENSG00000250781,ENSG00000178343,ENSG00000124406,ENSG00000240167,ENSG00000251517,ENSG00000252595,ENSG00000215203
chr4	42415398	42415548	4:42415398-42415548	ENSG00000124406
chr4	42417598	42417748	4:42417598-42417748	ENSG00000124406
chr4	42420278	42420428	4:42420278-42420428	ENSG00000124406
chr4	42461298	42461448	4:42461298-42461448	ENSG00000240167
chr4	42464838	42464988	4:42464838-42464988	ENSG00000240167
chr4	42483578	42483768	4:42483578-42483768	ENSG00000124406,ENSG00000240167
chr4	42488756	42488906	4:42488756-42488906	ENSG00000240167
chr4	42501730	42501880	4:42501730-42501880	-
chr4	42503158	42503308	4:42503158-42503308	-
chr4	42515278	42515428	4:42515278-42515428	-
chr4	42519918	42520088	4:42519918-42520088	ENSG00000240167
chr4	42523174	42523324	4:42523174-42523324	-
chr4	42555913	42556068	4:42555913-42556068	ENSG00000248283
chr4	42560571	42560721	4:42560571-42560721	ENSG00000248283
chr4	42566978	42567128	4:42566978-42567128	ENSG00000248283,ENSG00000251517
chr4	42568738	42568908	4:42568738-42568908	ENSG00000248283,ENSG00000251517,ENSG00000252595,ENSG00000215203
chr4	42574978	42575128	4:42574978-42575128	-
chr4	42617182	42617332	4:42617182-42617332	-
chr4	42628418	42628568	4:42628418-42628568	-
chr4	42633662	42633812	4:42633662-42633812	-
chr4	42653984	42654134	4:42653984-42654134	ENSG00000260519
chr4	42654678	42654828	4:42654678-42654828	ENSG00000124406,ENSG00000260519,ENSG00000251517
chr4	42657138	42657288	4:42657138-42657288	ENSG00000124406,ENSG00000260519,ENSG00000251517
chr4	42673198	42673368	4:42673198-42673368	ENSG00000260519,ENSG00000251517
chr4	42676356	42676506	4:42676356-42676506	ENSG00000251517
chr4	42722638	42722788	4:42722638-42722788	ENSG00000251517
chr4	42750238	42750388	4:42750238-42750388	ENSG00000251517
chr4	42794582	42794732	4:42794582-42794732	-
chr4	42845653	42845803	4:42845653-42845803	-
chr4	42864669	42864819	4:42864669-42864819	-
chr4	42865718	42865868	4:42865718-42865868	ENSG00000251517,ENSG00000252595,ENSG00000215203
chr4	42907506	42907656	4:42907506-42907656	ENSG00000252595,ENSG00000215203
chr4	42915554	42915704	4:42915554-42915704	ENSG00000252595,ENSG00000215203
chr4	42995438	42995628	4:42995438-42995628	-
chr4	42999781	42999931	4:42999781-42999931	-
chr4	43042558	43042708	4:43042558-43042708	-
chr4	43048740	43048890	4:43048740-43048890	-
chr4	43089818	43089968	4:43089818-43089968	-
chr4	43132118	43132288	4:43132118-43132288	ENSG00000248939
chr4	43223938	43224088	4:43223938-43224088	-
chr4	43224738	43224888	4:43224738-43224888	-
chr4	43234758	43234908	4:43234758-43234908	-
chr4	43242738	43242888	4:43242738-43242888	-
chr4	43243318	43243468	4:43243318-43243468	-
chr4	43252018	43252168	4:43252018-43252168	-
chr4	43276418	43276568	4:43276418-43276568	-
chr4	43277138	43277300	4:43277138-43277300	-
chr4	43284696	43284846	4:43284696-43284846	-
chr4	43325338	43325488	4:43325338-43325488	-
chr4	43330398	43330568	4:43330398-43330568	ENSG00000250657
chr4	43331838	43331988	4:43331838-43331988	ENSG00000250657
chr4	43337818	43337968	4:43337818-43337968	ENSG00000250657
chr4	43339558	43339728	4:43339558-43339728	ENSG00000250657
chr4	43340998	43341148	4:43340998-43341148	ENSG00000250657
chr4	43341918	43342068	4:43341918-43342068	ENSG00000250657
chr4	43374489	43374639	4:43374489-43374639	ENSG00000277096
chr4	43392760	43392910	4:43392760-43392910	ENSG00000277096
chr4	43395098	43395248	4:43395098-43395248	ENSG00000277096,ENSG00000213851
chr4	43411358	43411508	4:43411358-43411508	ENSG00000277096,ENSG00000213851
chr4	43444071	43444221	4:43444071-43444221	-
chr4	43456518	43456668	4:43456518-43456668	ENSG00000277096,ENSG00000213851,ENSG00000248143,ENSG00000239464
chr4	43469926	43470076	4:43469926-43470076	-
chr4	43472018	43472208	4:43472018-43472208	-
chr4	43496298	43496448	4:43496298-43496448	ENSG00000248143
chr4	43502955	43503105	4:43502955-43503105	ENSG00000248143
chr4	43504998	43505148	4:43504998-43505148	ENSG00000248143,ENSG00000239464
chr4	43547938	43548088	4:43547938-43548088	-
chr4	43587814	43588028	4:43587814-43588028	ENSG00000251501,ENSG00000239464
chr4	43680566	43680716	4:43680566-43680716	-
chr4	43690258	43690408	4:43690258-43690408	-
chr4	43694016	43694166	4:43694016-43694166	-
chr4	43757278	43757428	4:43757278-43757428	ENSG00000286891
chr4	43766885	43767035	4:43766885-43767035	ENSG00000286891
chr4	43776518	43776682	4:43776518-43776682	ENSG00000286891
chr4	43782518	43782668	4:43782518-43782668	ENSG00000286891
chr4	43816278	43816428	4:43816278-43816428	ENSG00000239679
chr4	43827027	43827177	4:43827027-43827177	ENSG00000239679
chr4	43831118	43831268	4:43831118-43831268	ENSG00000239679
chr4	43843638	43843788	4:43843638-43843788	ENSG00000239679
chr4	43853934	43854084	4:43853934-43854084	ENSG00000239679
chr4	43900818	43900968	4:43900818-43900968	ENSG00000124399
chr4	43932580	43932730	4:43932580-43932730	-
chr4	43954731	43954881	4:43954731-43954881	-
chr4	43960198	43960348	4:43960198-43960348	-
chr4	43987438	43987608	4:43987438-43987608	ENSG00000239679,ENSG00000250863,ENSG00000251350
chr4	44025541	44025691	4:44025541-44025691	ENSG00000250863,ENSG00000251350
chr4	44025771	44025921	4:44025771-44025921	ENSG00000250863,ENSG00000251350
chr4	44066234	44066384	4:44066234-44066384	-
chr4	44086878	44087028	4:44086878-44087028	-
chr4	44100560	44100710	4:44100560-44100710	-
chr4	44119073	44119248	4:44119073-44119248	-
chr4	44119378	44119528	4:44119378-44119528	-
chr4	44121318	44121468	4:44121318-44121468	ENSG00000251350
chr4	44146018	44146168	4:44146018-44146168	ENSG00000250863,ENSG00000251350
chr4	44150358	44150508	4:44150358-44150508	ENSG00000250863,ENSG00000251350
chr4	44158098	44158251	4:44158098-44158251	ENSG00000250863,ENSG00000251350
chr4	44162698	44162848	4:44162698-44162848	-
chr4	44162998	44163148	4:44162998-44163148	-
chr4	44194518	44194668	4:44194518-44194668	-
chr4	44210899	44211049	4:44210899-44211049	-
chr4	44218878	44219052	4:44218878-44219052	-
chr4	44246140	44246290	4:44246140-44246290	-
chr4	44256538	44256688	4:44256538-44256688	-
chr4	44257618	44257783	4:44257618-44257783	-
chr4	44311518	44311668	4:44311518-44311668	-
chr4	44313818	44313968	4:44313818-44313968	-
chr4	44315858	44316008	4:44315858-44316008	-
chr4	44326858	44327042	4:44326858-44327042	-
chr4	44327091	44327241	4:44327091-44327241	-
chr4	44351178	44351348	4:44351178-44351348	-
chr4	44375439	44375589	4:44375439-44375589	-
chr4	44394918	44395107	4:44394918-44395107	-
chr4	44425758	44425908	4:44425758-44425908	-
chr4	44446456	44446606	4:44446456-44446606	-
chr4	44446658	44446808	4:44446658-44446808	-
chr4	44447598	44447748	4:44447598-44447748	ENSG00000183783
chr4	44448278	44448428	4:44448278-44448428	ENSG00000183783
chr4	44448878	44449028	4:44448878-44449028	ENSG00000183783
chr4	44487478	44487628	4:44487478-44487628	-
chr4	44494118	44494287	4:44494118-44494287	-
chr4	44495318	44495468	4:44495318-44495468	-
chr4	44523155	44523305	4:44523155-44523305	ENSG00000251159
chr4	44532998	44533168	4:44532998-44533168	ENSG00000251159
chr4	44543738	44543888	4:44543738-44543888	ENSG00000251159
chr4	44544278	44544428	4:44544278-44544428	ENSG00000251159
chr4	44550628	44550778	4:44550628-44550778	-
chr4	44558338	44558581	4:44558338-44558581	-
chr4	44563638	44563788	4:44563638-44563788	-
chr4	44583538	44583688	4:44583538-44583688	-
chr4	44629378	44629528	4:44629378-44629528	ENSG00000177752
chr4	44632218	44632368	4:44632218-44632368	ENSG00000177752
chr4	44635358	44635508	4:44635358-44635508	ENSG00000177752
chr4	44668658	44668808	4:44668658-44668808	-
chr4	44670898	44671048	4:44670898-44671048	ENSG00000177752,ENSG00000151806
chr4	44674558	44674708	4:44674558-44674708	ENSG00000177752,ENSG00000151806
chr4	44677703	44677853	4:44677703-44677853	ENSG00000151806
chr4	44678338	44678488	4:44678338-44678488	ENSG00000177752,ENSG00000151806,ENSG00000163281,ENSG00000273369,ENSG00000272936
chr4	44678818	44678968	4:44678818-44678968	ENSG00000177752,ENSG00000151806,ENSG00000273369,ENSG00000272936
chr4	44699024	44699174	4:44699024-44699174	ENSG00000273369,ENSG00000272936
chr4	44725318	44725468	4:44725318-44725468	ENSG00000163281
chr4	44725758	44725948	4:44725758-44725948	ENSG00000163281
chr4	44726058	44726288	4:44726058-44726288	ENSG00000163281
chr4	44726498	44726648	4:44726498-44726648	ENSG00000177752,ENSG00000151806,ENSG00000163281,ENSG00000273369,ENSG00000272936
chr4	44740258	44740408	4:44740258-44740408	-
chr4	44756693	44756843	4:44756693-44756843	-
chr4	44760278	44760428	4:44760278-44760428	-
chr4	44777208	44777358	4:44777208-44777358	-
chr4	44802838	44802988	4:44802838-44802988	-
chr4	44817978	44818168	4:44817978-44818168	-
chr4	44846278	44846428	4:44846278-44846428	ENSG00000249729
chr4	44861342	44861492	4:44861342-44861492	ENSG00000249729
chr4	44861878	44862048	4:44861878-44862048	ENSG00000249729,ENSG00000248987
chr4	44863978	44864128	4:44863978-44864128	ENSG00000249729,ENSG00000248987
chr4	44869298	44869448	4:44869298-44869448	ENSG00000249729
chr4	44870738	44870888	4:44870738-44870888	-
chr4	44886438	44886588	4:44886438-44886588	-
chr4	44916538	44916708	4:44916538-44916708	ENSG00000248987,ENSG00000222257
chr4	44927498	44927648	4:44927498-44927648	ENSG00000248987
chr4	44985772	44985922	4:44985772-44985922	ENSG00000275959
chr4	45004961	45005111	4:45004961-45005111	ENSG00000275959,ENSG00000248744
chr4	45031243	45031393	4:45031243-45031393	-
chr4	45057081	45057231	4:45057081-45057231	-
chr4	45078318	45078468	4:45078318-45078468	-
chr4	45083898	45084048	4:45083898-45084048	-
chr4	45094784	45094934	4:45094784-45094934	-
chr4	45120258	45120408	4:45120258-45120408	-
chr4	45147978	45148148	4:45147978-45148148	ENSG00000224560
chr4	45155218	45155368	4:45155218-45155368	-
chr4	45155518	45155708	4:45155518-45155708	ENSG00000248987,ENSG00000224560,ENSG00000200720,ENSG00000222257
chr4	45199895	45200045	4:45199895-45200045	-
chr4	45212498	45212648	4:45212498-45212648	-
chr4	45242078	45242248	4:45242078-45242248	ENSG00000248987,ENSG00000224560,ENSG00000200720,ENSG00000222257
chr4	45248298	45248448	4:45248298-45248448	-
chr4	45249818	45249968	4:45249818-45249968	-
chr4	45316398	45316548	4:45316398-45316548	ENSG00000248320,ENSG00000224560,ENSG00000200720,ENSG00000222257
chr4	45317378	45317548	4:45317378-45317548	ENSG00000248320,ENSG00000224560,ENSG00000200720,ENSG00000222257
chr4	45324078	45324228	4:45324078-45324228	ENSG00000248320
chr4	45327718	45327868	4:45327718-45327868	ENSG00000248320
chr4	45350558	45350728	4:45350558-45350728	ENSG00000224560
chr4	45350962	45351112	4:45350962-45351112	ENSG00000224560
chr4	45364073	45364223	4:45364073-45364223	ENSG00000224560
chr4	45442578	45442728	4:45442578-45442728	ENSG00000224560,ENSG00000200720
chr4	45453348	45453508	4:45453348-45453508	ENSG00000224560,ENSG00000200720
chr4	45554518	45554668	4:45554518-45554668	ENSG00000200720
chr4	45579008	45579158	4:45579008-45579158	-
chr4	45580355	45580608	4:45580355-45580608	-
chr4	45622018	45622250	4:45622018-45622250	-
chr4	45629791	45629941	4:45629791-45629941	-
chr4	45663098	45663268	4:45663098-45663268	ENSG00000200720,ENSG00000222257
chr4	45693858	45694008	4:45693858-45694008	-
chr4	45714070	45714220	4:45714070-45714220	-
chr4	45735110	45735260	4:45735110-45735260	-
chr4	45741978	45742128	4:45741978-45742128	-
chr4	45776249	45776399	4:45776249-45776399	-
chr4	45854820	45854970	4:45854820-45854970	-
chr4	45917691	45917841	4:45917691-45917841	-
chr4	46099277	46099577	4:46099277-46099577	-
chr4	46124878	46125028	4:46124878-46125028	ENSG00000163285
chr4	46207584	46207734	4:46207584-46207734	ENSG00000260878
chr4	46254783	46255083	4:46254783-46255083	ENSG00000260878
chr4	46271118	46271268	4:46271118-46271268	ENSG00000260878
chr4	46274838	46274988	4:46274838-46274988	ENSG00000260878
chr4	46326678	46326828	4:46326678-46326828	-
chr4	46329258	46329408	4:46329258-46329408	ENSG00000222257,ENSG00000260878,ENSG00000151834,ENSG00000249330,ENSG00000252243
chr4	46386678	46386828	4:46386678-46386828	ENSG00000151834,ENSG00000249330
chr4	46389358	46389508	4:46389358-46389508	ENSG00000151834,ENSG00000249330
chr4	46389818	46389968	4:46389818-46389968	ENSG00000151834,ENSG00000249330
chr4	46405098	46405248	4:46405098-46405248	ENSG00000249330
chr4	46425898	46426048	4:46425898-46426048	ENSG00000200720,ENSG00000222257,ENSG00000260878,ENSG00000151834,ENSG00000249330,ENSG00000252243,ENSG00000249936
chr4	46433058	46433208	4:46433058-46433208	ENSG00000222257,ENSG00000260878,ENSG00000151834,ENSG00000249330,ENSG00000252243,ENSG00000249936
chr4	46441158	46441308	4:46441158-46441308	ENSG00000252243
chr4	46443098	46443248	4:46443098-46443248	-
chr4	46444438	46444588	4:46444438-46444588	ENSG00000252243
chr4	46446078	46446228	4:46446078-46446228	-
chr4	46480698	46480848	4:46480698-46480848	ENSG00000151834
chr4	46482238	46482388	4:46482238-46482388	ENSG00000151834,ENSG00000252243
chr4	46484998	46485148	4:46484998-46485148	ENSG00000151834,ENSG00000252243
chr4	46503866	46504048	4:46503866-46504048	ENSG00000252243
chr4	46506998	46507148	4:46506998-46507148	ENSG00000252243
chr4	46560898	46561048	4:46560898-46561048	ENSG00000252243
chr4	46648238	46648388	4:46648238-46648388	ENSG00000252243,ENSG00000249936
chr4	46649458	46649608	4:46649458-46649608	-
chr4	46730282	46730432	4:46730282-46730432	ENSG00000249936
chr4	46844458	46844608	4:46844458-46844608	ENSG00000249936,ENSG00000170516,ENSG00000249828,ENSG00000250016,ENSG00000237961,ENSG00000268736,ENSG00000248946
chr4	46886858	46887013	4:46886858-46887013	ENSG00000170516
chr4	46894908	46895058	4:46894908-46895058	ENSG00000170516
chr4	46927378	46927528	4:46927378-46927528	ENSG00000170516
chr4	46932078	46932248	4:46932078-46932248	ENSG00000170516
chr4	46937618	46937786	4:46937618-46937786	-
chr4	46947038	46947188	4:46947038-46947188	ENSG00000170516,ENSG00000109158
chr4	46965610	46965760	4:46965610-46965760	-
chr4	46975938	46976088	4:46975938-46976088	ENSG00000109158
chr4	46999718	46999896	4:46999718-46999896	ENSG00000109158,ENSG00000163288
chr4	47002698	47002848	4:47002698-47002848	ENSG00000109158
chr4	47007558	47007708	4:47007558-47007708	ENSG00000109158
chr4	47010598	47010748	4:47010598-47010748	-
chr4	47031478	47031648	4:47031478-47031648	ENSG00000163288
chr4	47032698	47032868	4:47032698-47032868	ENSG00000163288
chr4	47061558	47061708	4:47061558-47061708	-
chr4	47065278	47065448	4:47065278-47065448	-
chr4	47065980	47066130	4:47065980-47066130	-
chr4	47069098	47069248	4:47069098-47069248	-
chr4	47071918	47072068	4:47071918-47072068	-
chr4	47075378	47075528	4:47075378-47075528	-
chr4	47105098	47105268	4:47105098-47105268	-
chr4	47106678	47106828	4:47106678-47106828	-
chr4	47122798	47122948	4:47122798-47122948	ENSG00000170516
chr4	47143338	47143488	4:47143338-47143488	ENSG00000248532,ENSG00000269848
chr4	47145738	47145888	4:47145738-47145888	-
chr4	47167473	47167623	4:47167473-47167623	-
chr4	47167758	47167908	4:47167758-47167908	-
chr4	47174078	47174228	4:47174078-47174228	-
chr4	47194118	47194268	4:47194118-47194268	-
chr4	47194480	47194630	4:47194480-47194630	-
chr4	47195838	47195988	4:47195838-47195988	-
chr4	47209978	47210148	4:47209978-47210148	-
chr4	47213238	47213388	4:47213238-47213388	-
chr4	47213650	47213800	4:47213650-47213800	-
chr4	47214078	47214228	4:47214078-47214228	ENSG00000170516,ENSG00000249079,ENSG00000250016,ENSG00000237961,ENSG00000268736,ENSG00000248946
chr4	47219778	47219928	4:47219778-47219928	-
chr4	47221838	47222008	4:47221838-47222008	-
chr4	47222378	47222528	4:47222378-47222528	-
chr4	47235838	47235988	4:47235838-47235988	-
chr4	47238640	47238790	4:47238640-47238790	-
chr4	47238818	47238968	4:47238818-47238968	-
chr4	47275038	47275188	4:47275038-47275188	-
chr4	47275312	47275462	4:47275312-47275462	-
chr4	47287878	47288028	4:47287878-47288028	ENSG00000250016
chr4	47312258	47312408	4:47312258-47312408	-
chr4	47315458	47315608	4:47315458-47315608	ENSG00000249828,ENSG00000280043
chr4	47334678	47334828	4:47334678-47334828	-
chr4	47346898	47347048	4:47346898-47347048	-
chr4	47349498	47349648	4:47349498-47349648	-
chr4	47374598	47374748	4:47374598-47374748	-
chr4	47383938	47384088	4:47383938-47384088	ENSG00000249337
chr4	47385113	47385263	4:47385113-47385263	-
chr4	47386678	47386828	4:47386678-47386828	-
chr4	47386998	47387148	4:47386998-47387148	-
chr4	47390538	47390688	4:47390538-47390688	ENSG00000268967,ENSG00000268391
chr4	47418197	47418347	4:47418197-47418347	-
chr4	47428058	47428208	4:47428058-47428208	ENSG00000260918
chr4	47430158	47430308	4:47430158-47430308	ENSG00000260918
chr4	47436558	47436708	4:47436558-47436708	ENSG00000260918
chr4	47462918	47463068	4:47462918-47463068	ENSG00000248583
chr4	47463658	47463808	4:47463658-47463808	ENSG00000169019,ENSG00000282904,ENSG00000286294,ENSG00000248254,ENSG00000248583,ENSG00000268967,ENSG00000268391
chr4	47465078	47465228	4:47465078-47465228	ENSG00000169019,ENSG00000282904
chr4	47468818	47468968	4:47468818-47468968	ENSG00000169019,ENSG00000282904
chr4	47470078	47470228	4:47470078-47470228	ENSG00000282904
chr4	47482178	47482328	4:47482178-47482328	-
chr4	47482478	47482648	4:47482478-47482648	ENSG00000286294,ENSG00000145246
chr4	47483878	47484028	4:47483878-47484028	-
chr4	47485198	47485348	4:47485198-47485348	ENSG00000169019,ENSG00000282904,ENSG00000286294,ENSG00000145246,ENSG00000242431,ENSG00000248254,ENSG00000250016
chr4	47485478	47485648	4:47485478-47485648	ENSG00000286294,ENSG00000145246,ENSG00000242431
chr4	47486458	47486608	4:47486458-47486608	ENSG00000286294,ENSG00000242431
chr4	47490718	47490868	4:47490718-47490868	ENSG00000286294,ENSG00000145246,ENSG00000242431
chr4	47510478	47510628	4:47510478-47510628	-
chr4	47510698	47510848	4:47510698-47510848	-
chr4	47513625	47513775	4:47513625-47513775	-
chr4	47525558	47525708	4:47525558-47525708	ENSG00000222257,ENSG00000286294,ENSG00000145246,ENSG00000242431,ENSG00000248254,ENSG00000249079,ENSG00000280043,ENSG00000248532,ENSG00000269848,ENSG00000232471,ENSG00000250753
chr4	47526389	47526539	4:47526389-47526539	-
chr4	47528818	47528968	4:47528818-47528968	-
chr4	47531358	47531508	4:47531358-47531508	ENSG00000145246,ENSG00000248254
chr4	47531818	47531968	4:47531818-47531968	ENSG00000145246
chr4	47533818	47533968	4:47533818-47533968	-
chr4	47538658	47538808	4:47538658-47538808	-
chr4	47542758	47542908	4:47542758-47542908	-
chr4	47551326	47551476	4:47551326-47551476	-
chr4	47551778	47551928	4:47551778-47551928	-
chr4	47564478	47564628	4:47564478-47564628	ENSG00000248254,ENSG00000232471
chr4	47565378	47565528	4:47565378-47565528	ENSG00000248254
chr4	47577938	47578108	4:47577938-47578108	ENSG00000145246,ENSG00000248254,ENSG00000237961,ENSG00000268736,ENSG00000248946
chr4	47598478	47598628	4:47598478-47598628	ENSG00000251056,ENSG00000250769
chr4	47612275	47612425	4:47612275-47612425	-
chr4	47612838	47612988	4:47612838-47612988	-
chr4	47615498	47615648	4:47615498-47615648	-
chr4	47624018	47624168	4:47624018-47624168	ENSG00000145244
chr4	47624298	47624448	4:47624298-47624448	-
chr4	47624983	47625133	4:47624983-47625133	-
chr4	47639638	47639788	4:47639638-47639788	ENSG00000145244
chr4	47641038	47641188	4:47641038-47641188	ENSG00000277388
chr4	47643118	47643268	4:47643118-47643268	ENSG00000277388,ENSG00000248583
chr4	47646468	47646618	4:47646468-47646618	ENSG00000277388
chr4	47647658	47647808	4:47647658-47647808	ENSG00000277388
chr4	47650838	47650991	4:47650838-47650991	ENSG00000277388
chr4	47664178	47664328	4:47664178-47664328	ENSG00000145244
chr4	47668958	47669128	4:47668958-47669128	ENSG00000145244
chr4	47686398	47686548	4:47686398-47686548	-
chr4	47704838	47705008	4:47704838-47705008	ENSG00000242262
chr4	47705718	47705888	4:47705718-47705888	ENSG00000242262
chr4	47712838	47712988	4:47712838-47712988	ENSG00000242262
chr4	47741298	47741468	4:47741298-47741468	-
chr4	47784518	47784668	4:47784518-47784668	-
chr4	47835658	47835808	4:47835658-47835808	ENSG00000145244,ENSG00000282917,ENSG00000259959
chr4	47836678	47836848	4:47836678-47836848	ENSG00000145244,ENSG00000282917,ENSG00000259959
chr4	47837158	47837308	4:47837158-47837308	ENSG00000145244,ENSG00000282917,ENSG00000259959
chr4	47837363	47837513	4:47837363-47837513	ENSG00000145244,ENSG00000282917,ENSG00000259959
chr4	47839278	47839468	4:47839278-47839468	ENSG00000145244,ENSG00000282917,ENSG00000259959
chr4	47852238	47852408	4:47852238-47852408	ENSG00000145244,ENSG00000282917,ENSG00000259959,ENSG00000170448,ENSG00000280043
chr4	47862418	47862718	4:47862418-47862718	-
chr4	47865038	47865188	4:47865038-47865188	-
chr4	47876418	47876568	4:47876418-47876568	-
chr4	47907349	47907499	4:47907349-47907499	-
chr4	47913458	47913608	4:47913458-47913608	ENSG00000170448
chr4	47914598	47914748	4:47914598-47914748	ENSG00000170448,ENSG00000163293,ENSG00000280043
chr4	47926698	47926868	4:47926698-47926868	-
chr4	47927098	47927248	4:47927098-47927248	-
chr4	47931018	47931168	4:47931018-47931168	-
chr4	47931178	47931368	4:47931178-47931368	-
chr4	47933898	47934068	4:47933898-47934068	-
chr4	47990263	47990413	4:47990263-47990413	-
chr4	48003678	48003848	4:48003678-48003848	ENSG00000251630,ENSG00000251539
chr4	48008138	48008288	4:48008138-48008288	ENSG00000198515
chr4	48012898	48013068	4:48012898-48013068	ENSG00000163293,ENSG00000198515,ENSG00000250016
chr4	48016598	48016748	4:48016598-48016748	ENSG00000163293,ENSG00000198515
chr4	48017198	48017368	4:48017198-48017368	ENSG00000163293,ENSG00000198515
chr4	48023838	48023988	4:48023838-48023988	ENSG00000163293,ENSG00000198515
chr4	48024638	48024788	4:48024638-48024788	-
chr4	48025038	48025208	4:48025038-48025208	ENSG00000163293
chr4	48030405	48030555	4:48030405-48030555	-
chr4	48032198	48032368	4:48032198-48032368	ENSG00000163293,ENSG00000198515
chr4	48032838	48032988	4:48032838-48032988	ENSG00000163293
chr4	48033918	48034068	4:48033918-48034068	ENSG00000163293
chr4	48071278	48071428	4:48071278-48071428	ENSG00000074966
chr4	48073688	48073838	4:48073688-48073838	-
chr4	48080218	48080368	4:48080218-48080368	ENSG00000074966
chr4	48081318	48081468	4:48081318-48081468	ENSG00000074966
chr4	48087233	48087388	4:48087233-48087388	ENSG00000074966
chr4	48094038	48094188	4:48094038-48094188	ENSG00000200269,ENSG00000283499
chr4	48109774	48109928	4:48109774-48109928	ENSG00000074966,ENSG00000200269,ENSG00000283499
chr4	48118198	48118348	4:48118198-48118348	ENSG00000074966,ENSG00000200269,ENSG00000283499
chr4	48128158	48128348	4:48128158-48128348	ENSG00000074966,ENSG00000200269,ENSG00000283499,ENSG00000135605,ENSG00000202014,ENSG00000280043
chr4	48129678	48129828	4:48129678-48129828	ENSG00000074966
chr4	48133752	48133902	4:48133752-48133902	ENSG00000074966
chr4	48139798	48139968	4:48139798-48139968	ENSG00000074966,ENSG00000135605,ENSG00000202014
chr4	48141118	48141268	4:48141118-48141268	ENSG00000135605,ENSG00000202014
chr4	48162198	48162348	4:48162198-48162348	ENSG00000135605,ENSG00000202014
chr4	48167938	48168088	4:48167938-48168088	ENSG00000202014
chr4	48173458	48173628	4:48173458-48173628	ENSG00000202014
chr4	48173738	48173908	4:48173738-48173908	ENSG00000202014
chr4	48180378	48180528	4:48180378-48180528	-
chr4	48205198	48205428	4:48205198-48205428	-
chr4	48238098	48238268	4:48238098-48238268	ENSG00000135605
chr4	48247258	48247428	4:48247258-48247428	-
chr4	48254438	48254608	4:48254438-48254608	ENSG00000135605,ENSG00000202014,ENSG00000237961,ENSG00000268736,ENSG00000248946
chr4	48269391	48269541	4:48269391-48269541	ENSG00000135605
chr4	48269858	48270008	4:48269858-48270008	ENSG00000135605
chr4	48270158	48270308	4:48270158-48270308	ENSG00000135605
chr4	48275378	48275528	4:48275378-48275528	-
chr4	48290498	48290648	4:48290498-48290648	-
chr4	48295238	48295466	4:48295238-48295466	-
chr4	48297577	48297727	4:48297577-48297727	-
chr4	48300112	48300262	4:48300112-48300262	-
chr4	48312011	48312161	4:48312011-48312161	-
chr4	48316138	48316308	4:48316138-48316308	ENSG00000145248
chr4	48322818	48322968	4:48322818-48322968	-
chr4	48330098	48330248	4:48330098-48330248	ENSG00000280043,ENSG00000237961,ENSG00000268736,ENSG00000248946
chr4	48331718	48331868	4:48331718-48331868	-
chr4	48332038	48332188	4:48332038-48332188	-
chr4	48340718	48340888	4:48340718-48340888	ENSG00000109171
chr4	48341178	48341348	4:48341178-48341348	ENSG00000135605,ENSG00000202014,ENSG00000109171,ENSG00000145248,ENSG00000182223,ENSG00000249828,ENSG00000249079,ENSG00000237961,ENSG00000268736,ENSG00000248946,ENSG00000251056,ENSG00000250769,ENSG00000248532,ENSG00000269848,ENSG00000268967,ENSG00000268391,ENSG00000232471,ENSG00000250753,ENSG00000249337
chr4	48342038	48342188	4:48342038-48342188	-
chr4	48343118	48343268	4:48343118-48343268	-
chr4	48343638	48343788	4:48343638-48343788	ENSG00000109171
chr4	48360738	48360908	4:48360738-48360908	-
chr4	48369398	48369548	4:48369398-48369548	ENSG00000109171
chr4	48372338	48372488	4:48372338-48372488	ENSG00000109171
chr4	48376118	48376288	4:48376118-48376288	ENSG00000109171
chr4	48380840	48380990	4:48380840-48380990	ENSG00000109171
chr4	48388618	48388788	4:48388618-48388788	ENSG00000109171
chr4	48403580	48403730	4:48403580-48403730	-
chr4	48403878	48404028	4:48403878-48404028	-
chr4	48430218	48430368	4:48430218-48430368	-
chr4	48430498	48430648	4:48430498-48430648	-
chr4	48436458	48436608	4:48436458-48436608	-
chr4	48440098	48440248	4:48440098-48440248	-
chr4	48445718	48445888	4:48445718-48445888	-
chr4	48477635	48477785	4:48477635-48477785	ENSG00000145248
chr4	48487224	48487374	4:48487224-48487374	ENSG00000145248,ENSG00000182223
chr4	48493838	48493988	4:48493838-48493988	ENSG00000145248,ENSG00000182223
chr4	48509626	48509776	4:48509626-48509776	-
chr4	48537627	48537777	4:48537627-48537777	-
chr4	48538698	48538848	4:48538698-48538848	-
chr4	48543978	48544128	4:48543978-48544128	-
chr4	48546438	48546588	4:48546438-48546588	ENSG00000075539
chr4	48557598	48557748	4:48557598-48557748	-
chr4	48570998	48571159	4:48570998-48571159	ENSG00000251722
chr4	48576078	48576228	4:48576078-48576228	ENSG00000251722
chr4	48578498	48578648	4:48578498-48578648	ENSG00000075539,ENSG00000251722
chr4	48594271	48594428	4:48594271-48594428	-
chr4	48596458	48596608	4:48596458-48596608	-
chr4	48602338	48602488	4:48602338-48602488	-
chr4	48602958	48603108	4:48602958-48603108	-
chr4	48620178	48620328	4:48620178-48620328	ENSG00000249337
chr4	48635441	48635591	4:48635441-48635591	-
chr4	48642578	48642728	4:48642578-48642728	-
chr4	48649658	48649808	4:48649658-48649808	-
chr4	48653858	48654008	4:48653858-48654008	ENSG00000075539,ENSG00000250016
chr4	48654418	48654568	4:48654418-48654568	-
chr4	48667264	48667414	4:48667264-48667414	-
chr4	48674912	48675062	4:48674912-48675062	-
chr4	48681918	48682068	4:48681918-48682068	ENSG00000075539,ENSG00000249828,ENSG00000237961,ENSG00000268736,ENSG00000248946
chr4	48694278	48694428	4:48694278-48694428	-
chr4	48698398	48698548	4:48698398-48698548	ENSG00000249079,ENSG00000280043,ENSG00000250016,ENSG00000237961,ENSG00000268736,ENSG00000248946,ENSG00000251056,ENSG00000250769,ENSG00000248532,ENSG00000269848,ENSG00000268967,ENSG00000268391,ENSG00000232471,ENSG00000250753,ENSG00000249337
chr4	48700038	48700188	4:48700038-48700188	ENSG00000249079,ENSG00000280043,ENSG00000248532,ENSG00000269848,ENSG00000232471,ENSG00000250753
chr4	48708570	48708720	4:48708570-48708720	-
chr4	48710598	48710748	4:48710598-48710748	-
chr4	48722158	48722308	4:48722158-48722308	-
chr4	48722618	48722788	4:48722618-48722788	ENSG00000280043,ENSG00000250016,ENSG00000248532,ENSG00000269848,ENSG00000232471,ENSG00000250753
chr4	48723338	48723488	4:48723338-48723488	-
chr4	48725958	48726108	4:48725958-48726108	-
chr4	48726278	48726428	4:48726278-48726428	-
chr4	48726698	48726848	4:48726698-48726848	-
chr4	48739578	48739728	4:48739578-48739728	-
chr4	48740693	48740843	4:48740693-48740843	-
chr4	48749278	48749428	4:48749278-48749428	-
chr4	48752838	48752997	4:48752838-48752997	-
chr4	48773758	48773908	4:48773758-48773908	-
chr4	48778478	48778635	4:48778478-48778635	-
chr4	48779538	48779728	4:48779538-48779728	-
chr4	48780358	48780528	4:48780358-48780528	ENSG00000075539,ENSG00000109180,ENSG00000248256,ENSG00000249828,ENSG00000249079,ENSG00000248532,ENSG00000269848,ENSG00000268967,ENSG00000268391,ENSG00000232471,ENSG00000250753
chr4	48780938	48781088	4:48780938-48781088	ENSG00000075539
chr4	48787238	48787388	4:48787238-48787388	ENSG00000075539
chr4	48792498	48792648	4:48792498-48792648	-
chr4	48799318	48799468	4:48799318-48799468	-
chr4	48801838	48801988	4:48801838-48801988	-
chr4	48830918	48831088	4:48830918-48831088	ENSG00000075539,ENSG00000109180,ENSG00000248256,ENSG00000249828,ENSG00000250016,ENSG00000248532,ENSG00000269848,ENSG00000232471,ENSG00000250753
chr4	48831778	48831928	4:48831778-48831928	-
chr4	48832642	48832792	4:48832642-48832792	-
chr4	48855098	48855248	4:48855098-48855248	ENSG00000248256
chr4	48858295	48858445	4:48858295-48858445	ENSG00000248256
chr4	48876960	48877110	4:48876960-48877110	-
chr4	48899238	48899388	4:48899238-48899388	ENSG00000145247
chr4	48900058	48900208	4:48900058-48900208	ENSG00000145247
chr4	48902358	48902508	4:48902358-48902508	ENSG00000145247
chr4	48904878	48905028	4:48904878-48905028	ENSG00000145247
chr4	48905438	48905588	4:48905438-48905588	ENSG00000145247
chr4	48906738	48906888	4:48906738-48906888	ENSG00000145247
chr4	48909778	48909928	4:48909778-48909928	ENSG00000248256,ENSG00000145247,ENSG00000225455,ENSG00000249828,ENSG00000249079
chr4	48913418	48913568	4:48913418-48913568	ENSG00000145247,ENSG00000249828
chr4	48939918	48940068	4:48939918-48940068	ENSG00000252913,ENSG00000251334,ENSG00000225455,ENSG00000249079,ENSG00000250016,ENSG00000237961,ENSG00000268736,ENSG00000248946
chr4	48944398	48944548	4:48944398-48944548	ENSG00000251334,ENSG00000268967,ENSG00000268391
chr4	48949658	48949808	4:48949658-48949808	-
chr4	48963178	48963328	4:48963178-48963328	ENSG00000251722,ENSG00000248256,ENSG00000109182,ENSG00000225455,ENSG00000249828,ENSG00000280043,ENSG00000248532,ENSG00000269848,ENSG00000232471,ENSG00000250753,ENSG00000249337
chr4	48968898	48969108	4:48968898-48969108	-
chr4	48970538	48970825	4:48970538-48970825	-
chr4	48980338	48980488	4:48980338-48980488	ENSG00000109182
chr4	49032538	49032708	4:49032538-49032708	ENSG00000109182,ENSG00000225455,ENSG00000249828,ENSG00000249079,ENSG00000280043,ENSG00000250016
chr4	49044355	49044505	4:49044355-49044505	ENSG00000225455,ENSG00000249828
chr4	49063738	49063888	4:49063738-49063888	ENSG00000225455,ENSG00000249079,ENSG00000280043,ENSG00000250016,ENSG00000237961,ENSG00000268736,ENSG00000248946
chr4	51830326	51830476	4:51830326-51830476	-
chr4	51831249	51831407	4:51831249-51831407	ENSG00000250473
chr4	51836649	51836799	4:51836649-51836799	ENSG00000109184,ENSG00000250473
chr4	51840929	51841079	4:51840929-51841079	-
chr4	51842389	51842539	4:51842389-51842539	-
chr4	51842889	51843059	4:51842889-51843059	ENSG00000109184,ENSG00000250473,ENSG00000272576,ENSG00000243929,ENSG00000163069,ENSG00000251040
chr4	51843549	51843719	4:51843549-51843719	ENSG00000109184
chr4	51844149	51844299	4:51844149-51844299	-
chr4	51844709	51844859	4:51844709-51844859	ENSG00000109184,ENSG00000250473,ENSG00000272576,ENSG00000243929
chr4	51845809	51845959	4:51845809-51845959	ENSG00000250473
chr4	51853209	51853359	4:51853209-51853359	ENSG00000250473
chr4	51884156	51884306	4:51884156-51884306	ENSG00000250473
chr4	51885489	51885639	4:51885489-51885639	ENSG00000250473
chr4	51894389	51894539	4:51894389-51894539	ENSG00000250473,ENSG00000272576
chr4	51895929	51896079	4:51895929-51896079	ENSG00000250473,ENSG00000272576,ENSG00000243929
chr4	51906389	51906539	4:51906389-51906539	ENSG00000272576
chr4	51930669	51930819	4:51930669-51930819	ENSG00000272576,ENSG00000243929
chr4	51932349	51932519	4:51932349-51932519	ENSG00000272576,ENSG00000243929
chr4	51943349	51943499	4:51943349-51943499	ENSG00000272576,ENSG00000243929
chr4	52001769	52001919	4:52001769-52001919	ENSG00000243929
chr4	52015489	52015639	4:52015489-52015639	ENSG00000243929,ENSG00000188993
chr4	52020029	52020179	4:52020029-52020179	ENSG00000188993
chr4	52020401	52020551	4:52020401-52020551	ENSG00000188993
chr4	52026109	52026279	4:52026109-52026279	ENSG00000250473,ENSG00000272576,ENSG00000243929,ENSG00000188993,ENSG00000163069,ENSG00000251040
chr4	52029089	52029239	4:52029089-52029239	ENSG00000188993,ENSG00000163069
chr4	52037769	52037919	4:52037769-52037919	ENSG00000163069,ENSG00000251040
chr4	52038229	52038399	4:52038229-52038399	ENSG00000163069,ENSG00000251040
chr4	52051289	52051439	4:52051289-52051439	-
chr4	52051949	52052099	4:52051949-52052099	ENSG00000243929,ENSG00000163069,ENSG00000251040,ENSG00000163071
chr4	52052529	52052679	4:52052529-52052679	ENSG00000251040,ENSG00000163071
chr4	52054709	52054859	4:52054709-52054859	ENSG00000251040,ENSG00000163071
chr4	52057329	52057479	4:52057329-52057479	ENSG00000163071
chr4	52058614	52058764	4:52058614-52058764	-
chr4	52059509	52059659	4:52059509-52059659	ENSG00000272576,ENSG00000243929,ENSG00000163069,ENSG00000251040,ENSG00000163071
chr4	52059949	52060099	4:52059949-52060099	-
chr4	52062889	52063039	4:52062889-52063039	-
chr4	52095809	52095959	4:52095809-52095959	-
chr4	52096189	52096339	4:52096189-52096339	-
chr4	52100149	52100299	4:52100149-52100299	-
chr4	52102709	52102859	4:52102709-52102859	-
chr4	52103449	52103599	4:52103449-52103599	-
chr4	52107469	52107619	4:52107469-52107619	-
chr4	52110309	52110459	4:52110309-52110459	-
chr4	52127089	52127239	4:52127089-52127239	-
chr4	52137269	52137419	4:52137269-52137419	-
chr4	52143901	52144051	4:52143901-52144051	-
chr4	52158149	52158299	4:52158149-52158299	-
chr4	52172289	52172439	4:52172289-52172439	-
chr4	52173775	52173979	4:52173775-52173979	-
chr4	52192767	52192917	4:52192767-52192917	-
chr4	52200069	52200259	4:52200069-52200259	-
chr4	52234549	52234719	4:52234549-52234719	-
chr4	52250249	52250399	4:52250249-52250399	-
chr4	52353215	52353365	4:52353215-52353365	-
chr4	52376229	52376379	4:52376229-52376379	ENSG00000251286,ENSG00000199924
chr4	52407643	52407793	4:52407643-52407793	-
chr4	52408309	52408459	4:52408309-52408459	-
chr4	52511103	52511253	4:52511103-52511253	ENSG00000199924
chr4	52545569	52545739	4:52545569-52545739	ENSG00000287999
chr4	52555089	52555239	4:52555089-52555239	ENSG00000287999
chr4	52560809	52560959	4:52560809-52560959	ENSG00000287999
chr4	52561089	52561239	4:52561089-52561239	ENSG00000287999
chr4	52573189	52573359	4:52573189-52573359	ENSG00000287999,ENSG00000199924
chr4	52577389	52577539	4:52577389-52577539	-
chr4	52588209	52588359	4:52588209-52588359	-
chr4	52588809	52588979	4:52588809-52588979	ENSG00000199924,ENSG00000260120
chr4	52592410	52592560	4:52592410-52592560	-
chr4	52595089	52595239	4:52595089-52595239	-
chr4	52640928	52641078	4:52640928-52641078	ENSG00000109189,ENSG00000248866
chr4	52641328	52641478	4:52641328-52641478	ENSG00000109189,ENSG00000248866
chr4	52641608	52641758	4:52641608-52641758	ENSG00000109189
chr4	52642048	52642198	4:52642048-52642198	-
chr4	52643908	52644058	4:52643908-52644058	ENSG00000109189,ENSG00000248866,ENSG00000260120
chr4	52655628	52655778	4:52655628-52655778	ENSG00000109189,ENSG00000248866
chr4	52657908	52658058	4:52657908-52658058	ENSG00000109189,ENSG00000248866
chr4	52658668	52658818	4:52658668-52658818	ENSG00000109189,ENSG00000248866
chr4	52659328	52659478	4:52659328-52659478	ENSG00000109189,ENSG00000248866
chr4	52660048	52660198	4:52660048-52660198	ENSG00000109189,ENSG00000248866
chr4	52665728	52665878	4:52665728-52665878	ENSG00000260120
chr4	52698208	52698378	4:52698208-52698378	ENSG00000260120
chr4	52704228	52704378	4:52704228-52704378	ENSG00000260120
chr4	52704748	52704898	4:52704748-52704898	-
chr4	52712288	52712438	4:52712288-52712438	ENSG00000260120,ENSG00000226950,ENSG00000250302,ENSG00000264585,ENSG00000286161,ENSG00000212588,ENSG00000248375
chr4	52712868	52713038	4:52712868-52713038	ENSG00000226950,ENSG00000250302,ENSG00000264585,ENSG00000212588
chr4	52713481	52713631	4:52713481-52713631	-
chr4	52714988	52715138	4:52714988-52715138	ENSG00000226950,ENSG00000250302,ENSG00000264585,ENSG00000286161,ENSG00000212588,ENSG00000248375
chr4	52718288	52718438	4:52718288-52718438	-
chr4	52722368	52722518	4:52722368-52722518	ENSG00000109189,ENSG00000248866,ENSG00000260120,ENSG00000226950,ENSG00000250302,ENSG00000264585,ENSG00000286161,ENSG00000212588,ENSG00000248375,ENSG00000226887,ENSG00000212490
chr4	52722908	52723058	4:52722908-52723058	ENSG00000286161,ENSG00000248375
chr4	52735148	52735298	4:52735148-52735298	ENSG00000212490
chr4	52741228	52741378	4:52741228-52741378	ENSG00000226887,ENSG00000212490
chr4	52750813	52750963	4:52750813-52750963	ENSG00000250302,ENSG00000226887,ENSG00000212490
chr4	52751308	52751458	4:52751308-52751458	ENSG00000250302,ENSG00000226887,ENSG00000212490
chr4	52751607	52751778	4:52751607-52751778	ENSG00000250302,ENSG00000226887,ENSG00000212490
chr4	52780328	52780478	4:52780328-52780478	ENSG00000250302,ENSG00000199901
chr4	52780718	52780868	4:52780718-52780868	ENSG00000250302,ENSG00000199901
chr4	52799948	52800098	4:52799948-52800098	-
chr4	52823108	52823258	4:52823108-52823258	-
chr4	52824848	52825018	4:52824848-52825018	-
chr4	52838348	52838498	4:52838348-52838498	-
chr4	52841888	52842038	4:52841888-52842038	-
chr4	52842148	52842298	4:52842148-52842298	-
chr4	52853468	52853618	4:52853468-52853618	ENSG00000128045
chr4	52861669	52861819	4:52861669-52861819	ENSG00000128045
chr4	52862148	52862318	4:52862148-52862318	ENSG00000128045
chr4	52864928	52865098	4:52864928-52865098	ENSG00000128045
chr4	52869308	52869497	4:52869308-52869497	ENSG00000128045
chr4	52873330	52873480	4:52873330-52873480	-
chr4	52873928	52874078	4:52873928-52874078	ENSG00000128045
chr4	52889992	52890142	4:52889992-52890142	-
chr4	52907559	52907709	4:52907559-52907709	-
chr4	52911808	52911978	4:52911808-52911978	ENSG00000248115
chr4	52912768	52912918	4:52912768-52912918	-
chr4	52914328	52914498	4:52914328-52914498	ENSG00000248115
chr4	52925728	52925878	4:52925728-52925878	-
chr4	52932928	52933078	4:52932928-52933078	ENSG00000248115
chr4	52933108	52933258	4:52933108-52933258	-
chr4	52933928	52934078	4:52933928-52934078	-
chr4	52943048	52943198	4:52943048-52943198	ENSG00000248115
chr4	52951168	52951318	4:52951168-52951318	ENSG00000248115
chr4	52954928	52955078	4:52954928-52955078	ENSG00000248115
chr4	52957408	52957558	4:52957408-52957558	ENSG00000248115
chr4	52959628	52959778	4:52959628-52959778	ENSG00000248115
chr4	52979128	52979278	4:52979128-52979278	-
chr4	52982688	52982839	4:52982688-52982839	-
chr4	52983668	52983818	4:52983668-52983818	-
chr4	52984608	52984758	4:52984608-52984758	-
chr4	52987528	52987678	4:52987528-52987678	-
chr4	52995448	52995598	4:52995448-52995598	-
chr4	52995748	52995898	4:52995748-52995898	-
chr4	52996428	52996578	4:52996428-52996578	ENSG00000251286,ENSG00000199924
chr4	52996708	52996858	4:52996708-52996858	ENSG00000199924
chr4	52997208	52997358	4:52997208-52997358	-
chr4	53009988	53010138	4:53009988-53010138	-
chr4	53010428	53010598	4:53010428-53010598	-
chr4	53012168	53012318	4:53012168-53012318	-
chr4	53012868	53013018	4:53012868-53013018	-
chr4	53015748	53015898	4:53015748-53015898	-
chr4	53019928	53020078	4:53019928-53020078	-
chr4	53040568	53040718	4:53040568-53040718	-
chr4	53050548	53050698	4:53050548-53050698	-
chr4	53055388	53055538	4:53055388-53055538	-
chr4	53068868	53069058	4:53068868-53069058	-
chr4	53077948	53078098	4:53077948-53078098	-
chr4	53090068	53090238	4:53090068-53090238	-
chr4	53098708	53098864	4:53098708-53098864	-
chr4	53098948	53099098	4:53098948-53099098	-
chr4	53100928	53101078	4:53100928-53101078	-
chr4	53101448	53101618	4:53101448-53101618	-
chr4	53103648	53103798	4:53103648-53103798	-
chr4	53113519	53113669	4:53113519-53113669	-
chr4	53117048	53117198	4:53117048-53117198	-
chr4	53119728	53119878	4:53119728-53119878	-
chr4	53121588	53121738	4:53121588-53121738	-
chr4	53128408	53128558	4:53128408-53128558	-
chr4	53128788	53128938	4:53128788-53128938	-
chr4	53129088	53129238	4:53129088-53129238	-
chr4	53132248	53132398	4:53132248-53132398	-
chr4	53132648	53132798	4:53132648-53132798	-
chr4	53141408	53141558	4:53141408-53141558	-
chr4	53149031	53149181	4:53149031-53149181	-
chr4	53150728	53150878	4:53150728-53150878	-
chr4	53162126	53162276	4:53162126-53162276	-
chr4	53183888	53184038	4:53183888-53184038	-
chr4	53186008	53186178	4:53186008-53186178	-
chr4	53186328	53186498	4:53186328-53186498	-
chr4	53188528	53188678	4:53188528-53188678	-
chr4	53189088	53189238	4:53189088-53189238	-
chr4	53193228	53193378	4:53193228-53193378	-
chr4	53197308	53197458	4:53197308-53197458	ENSG00000207385
chr4	53197908	53198058	4:53197908-53198058	-
chr4	53199508	53199658	4:53199508-53199658	-
chr4	53205408	53205558	4:53205408-53205558	-
chr4	53224626	53224776	4:53224626-53224776	-
chr4	53233243	53233393	4:53233243-53233393	-
chr4	53233548	53233698	4:53233548-53233698	-
chr4	53271213	53271363	4:53271213-53271363	ENSG00000207385
chr4	53273828	53273998	4:53273828-53273998	ENSG00000207385
chr4	53281588	53281738	4:53281588-53281738	-
chr4	53306857	53307007	4:53306857-53307007	-
chr4	53308468	53308618	4:53308468-53308618	-
chr4	53313628	53313778	4:53313628-53313778	ENSG00000207385
chr4	53321188	53321358	4:53321188-53321358	-
chr4	53321428	53321618	4:53321428-53321618	-
chr4	53347249	53347418	4:53347249-53347418	-
chr4	53347528	53347678	4:53347528-53347678	-
chr4	53361568	53361718	4:53361568-53361718	ENSG00000184178
chr4	53365208	53365358	4:53365208-53365358	ENSG00000184178
chr4	53366028	53366178	4:53366028-53366178	ENSG00000184178,ENSG00000145216,ENSG00000282278
chr4	53377059	53377209	4:53377059-53377209	-
chr4	53377508	53377678	4:53377508-53377678	ENSG00000184178,ENSG00000145216,ENSG00000282278
chr4	53415728	53415878	4:53415728-53415878	-
chr4	53424434	53424734	4:53424434-53424734	-
chr4	53450888	53451038	4:53450888-53451038	-
chr4	53453468	53453618	4:53453468-53453618	-
chr4	53459648	53459798	4:53459648-53459798	ENSG00000145216
chr4	53460924	53461074	4:53460924-53461074	-
chr4	53461368	53461538	4:53461368-53461538	ENSG00000145216
chr4	53465384	53465534	4:53465384-53465534	-
chr4	53476608	53476798	4:53476608-53476798	-
chr4	53477043	53477193	4:53477043-53477193	-
chr4	53479128	53479298	4:53479128-53479298	-
chr4	53479857	53480007	4:53479857-53480007	-
chr4	53485168	53485318	4:53485168-53485318	-
chr4	53488808	53488958	4:53488808-53488958	-
chr4	53489408	53489558	4:53489408-53489558	-
chr4	53490268	53490418	4:53490268-53490418	ENSG00000250930
chr4	53491088	53491258	4:53491088-53491258	ENSG00000250930
chr4	53497608	53497778	4:53497608-53497778	ENSG00000250930
chr4	53506048	53506198	4:53506048-53506198	ENSG00000250930
chr4	53507768	53507918	4:53507768-53507918	ENSG00000072201,ENSG00000250930
chr4	53508508	53508678	4:53508508-53508678	ENSG00000072201,ENSG00000250930
chr4	53510508	53510658	4:53510508-53510658	-
chr4	53511088	53511238	4:53511088-53511238	-
chr4	53532608	53532758	4:53532608-53532758	-
chr4	53541181	53541338	4:53541181-53541338	-
chr4	53541608	53541778	4:53541608-53541778	-
chr4	53541908	53542078	4:53541908-53542078	-
chr4	53548128	53548278	4:53548128-53548278	-
chr4	53552088	53552238	4:53552088-53552238	-
chr4	53554848	53554998	4:53554848-53554998	ENSG00000072201
chr4	53557676	53557826	4:53557676-53557826	-
chr4	53558208	53558358	4:53558208-53558358	ENSG00000072201
chr4	53558661	53558818	4:53558661-53558818	ENSG00000072201
chr4	53559088	53559238	4:53559088-53559238	-
chr4	53563908	53564058	4:53563908-53564058	ENSG00000072201
chr4	53573848	53573998	4:53573848-53573998	ENSG00000173966
chr4	53576788	53576938	4:53576788-53576938	ENSG00000173966
chr4	53586248	53586398	4:53586248-53586398	ENSG00000072201,ENSG00000173966,ENSG00000248494
chr4	53589649	53589799	4:53589649-53589799	ENSG00000248494
chr4	53592268	53592418	4:53592268-53592418	ENSG00000072201,ENSG00000248494
chr4	53592748	53592898	4:53592748-53592898	ENSG00000248494
chr4	53593208	53593358	4:53593208-53593358	ENSG00000248494
chr4	53599068	53599218	4:53599068-53599218	ENSG00000248494
chr4	53601608	53601758	4:53601608-53601758	-
chr4	53605828	53605998	4:53605828-53605998	-
chr4	53614719	53614869	4:53614719-53614869	-
chr4	53622948	53623118	4:53622948-53623118	ENSG00000072201
chr4	53633768	53633918	4:53633768-53633918	-
chr4	53641065	53641215	4:53641065-53641215	-
chr4	53651268	53651418	4:53651268-53651418	-
chr4	53653848	53653998	4:53653848-53653998	ENSG00000072201,ENSG00000249341
chr4	53654568	53654718	4:53654568-53654718	ENSG00000072201,ENSG00000249341
chr4	53656468	53656618	4:53656468-53656618	ENSG00000072201,ENSG00000249341
chr4	53676488	53676638	4:53676488-53676638	ENSG00000249341
chr4	53680772	53680922	4:53680772-53680922	-
chr4	53682328	53682478	4:53682328-53682478	-
chr4	53684328	53684478	4:53684328-53684478	-
chr4	53688328	53688498	4:53688328-53688498	ENSG00000251286,ENSG00000249341
chr4	53697408	53697558	4:53697408-53697558	ENSG00000249341
chr4	53702408	53702558	4:53702408-53702558	ENSG00000249341
chr4	53702708	53702878	4:53702708-53702878	ENSG00000072201,ENSG00000249341
chr4	53703028	53703198	4:53703028-53703198	ENSG00000249341
chr4	53706528	53706698	4:53706528-53706698	ENSG00000072201
chr4	53709808	53709958	4:53709808-53709958	-
chr4	53712019	53712198	4:53712019-53712198	-
chr4	53713930	53714080	4:53713930-53714080	-
chr4	53714748	53714938	4:53714748-53714938	-
chr4	53716628	53716778	4:53716628-53716778	-
chr4	53717108	53717258	4:53717108-53717258	-
chr4	53717314	53717464	4:53717314-53717464	-
chr4	53734500	53734650	4:53734500-53734650	-
chr4	53734728	53734878	4:53734728-53734878	-
chr4	53735088	53735238	4:53735088-53735238	-
chr4	53764028	53764198	4:53764028-53764198	-
chr4	53767708	53767858	4:53767708-53767858	-
chr4	53777368	53777518	4:53777368-53777518	-
chr4	53779168	53779338	4:53779168-53779338	-
chr4	53780988	53781138	4:53780988-53781138	-
chr4	53781756	53781906	4:53781756-53781906	-
chr4	53782528	53782678	4:53782528-53782678	-
chr4	53783328	53783478	4:53783328-53783478	-
chr4	53783588	53783738	4:53783588-53783738	-
chr4	53786788	53786938	4:53786788-53786938	-
chr4	53804848	53805018	4:53804848-53805018	-
chr4	53818693	53818993	4:53818693-53818993	-
chr4	53840808	53840958	4:53840808-53840958	-
chr4	53852382	53852532	4:53852382-53852532	-
chr4	53855228	53855378	4:53855228-53855378	-
chr4	53855648	53855798	4:53855648-53855798	-
chr4	53855968	53856158	4:53855968-53856158	-
chr4	53862308	53862478	4:53862308-53862478	-
chr4	53863288	53863438	4:53863288-53863438	-
chr4	53889408	53889558	4:53889408-53889558	-
chr4	53889827	53889977	4:53889827-53889977	-
chr4	53900008	53900178	4:53900008-53900178	ENSG00000249706
chr4	53905368	53905518	4:53905368-53905518	-
chr4	53906028	53906186	4:53906028-53906186	-
chr4	53906607	53906757	4:53906607-53906757	-
chr4	53908768	53908918	4:53908768-53908918	ENSG00000249706
chr4	53914388	53914538	4:53914388-53914538	-
chr4	53914748	53914914	4:53914748-53914914	-
chr4	53916588	53916738	4:53916588-53916738	-
chr4	53919692	53919842	4:53919692-53919842	-
chr4	53920268	53920418	4:53920268-53920418	ENSG00000250815
chr4	53928928	53929078	4:53928928-53929078	ENSG00000250815
chr4	53929388	53929538	4:53929388-53929538	ENSG00000250815
chr4	53930108	53930258	4:53930108-53930258	ENSG00000250815
chr4	53931537	53931687	4:53931537-53931687	-
chr4	53931808	53931958	4:53931808-53931958	-
chr4	53932146	53932296	4:53932146-53932296	-
chr4	53932828	53932978	4:53932828-53932978	ENSG00000250815,ENSG00000272650
chr4	53935888	53936058	4:53935888-53936058	-
chr4	53937448	53937598	4:53937448-53937598	-
chr4	53938028	53938178	4:53938028-53938178	-
chr4	53943808	53943978	4:53943808-53943978	-
chr4	53962908	53963078	4:53962908-53963078	-
chr4	53974728	53974878	4:53974728-53974878	-
chr4	53986034	53986184	4:53986034-53986184	ENSG00000229585,ENSG00000272650
chr4	53987988	53988138	4:53987988-53988138	ENSG00000229585,ENSG00000272650
chr4	53989626	53989776	4:53989626-53989776	ENSG00000229585,ENSG00000272650
chr4	53990748	53990918	4:53990748-53990918	ENSG00000229585,ENSG00000272650
chr4	54005599	54005758	4:54005599-54005758	ENSG00000272650
chr4	54018468	54018625	4:54018468-54018625	-
chr4	54050079	54050229	4:54050079-54050229	ENSG00000269506
chr4	54050288	54050438	4:54050288-54050438	ENSG00000269506
chr4	54063328	54063478	4:54063328-54063478	ENSG00000109220,ENSG00000269506,ENSG00000287534
chr4	54063908	54064058	4:54063908-54064058	ENSG00000109220,ENSG00000269506
chr4	54064568	54064738	4:54064568-54064738	ENSG00000109220,ENSG00000269506,ENSG00000287534
chr4	54065788	54065958	4:54065788-54065958	ENSG00000109220,ENSG00000287534
chr4	54066808	54066958	4:54066808-54066958	ENSG00000109220,ENSG00000287534
chr4	54067008	54067158	4:54067008-54067158	-
chr4	54067288	54067438	4:54067288-54067438	ENSG00000109220,ENSG00000287534,ENSG00000251105
chr4	54073648	54073798	4:54073648-54073798	ENSG00000287534,ENSG00000251105
chr4	54076788	54076938	4:54076788-54076938	ENSG00000251105
chr4	54077888	54078038	4:54077888-54078038	ENSG00000251105
chr4	54082268	54082418	4:54082268-54082418	ENSG00000272650,ENSG00000109220,ENSG00000287534,ENSG00000251105,ENSG00000250147,ENSG00000180613
chr4	54085428	54085598	4:54085428-54085598	ENSG00000251105,ENSG00000250147,ENSG00000180613
chr4	54091268	54091418	4:54091268-54091418	ENSG00000250147,ENSG00000180613
chr4	54091848	54091998	4:54091848-54091998	ENSG00000250147,ENSG00000180613
chr4	54100369	54100519	4:54100369-54100519	ENSG00000180613
chr4	54103748	54103938	4:54103748-54103938	ENSG00000180613
chr4	54118928	54119078	4:54118928-54119078	-
chr4	54144988	54145138	4:54144988-54145138	-
chr4	54152968	54153138	4:54152968-54153138	-
chr4	54165528	54165678	4:54165528-54165678	-
chr4	54169368	54169518	4:54169368-54169518	-
chr4	54170948	54171098	4:54170948-54171098	-
chr4	54173388	54173538	4:54173388-54173538	-
chr4	54185148	54185298	4:54185148-54185298	-
chr4	54185468	54185618	4:54185468-54185618	-
chr4	54187308	54187478	4:54187308-54187478	-
chr4	54189268	54189418	4:54189268-54189418	-
chr4	54197388	54197538	4:54197388-54197538	-
chr4	54213148	54213298	4:54213148-54213298	-
chr4	54213928	54214078	4:54213928-54214078	-
chr4	54217848	54217998	4:54217848-54217998	ENSG00000242670
chr4	54225948	54226098	4:54225948-54226098	-
chr4	54226928	54227078	4:54226928-54227078	ENSG00000242670,ENSG00000134853
chr4	54227648	54227798	4:54227648-54227798	ENSG00000242670,ENSG00000134853
chr4	54228168	54228338	4:54228168-54228338	ENSG00000242670,ENSG00000134853
chr4	54229048	54229198	4:54229048-54229198	ENSG00000242670,ENSG00000134853
chr4	54229728	54229878	4:54229728-54229878	ENSG00000242670
chr4	54230028	54230178	4:54230028-54230178	-
chr4	54230243	54230393	4:54230243-54230393	-
chr4	54230788	54230938	4:54230788-54230938	-
chr4	54231228	54231382	4:54231228-54231382	ENSG00000134853
chr4	54231828	54231978	4:54231828-54231978	ENSG00000134853
chr4	54232277	54232427	4:54232277-54232427	-
chr4	54232888	54233048	4:54232888-54233048	ENSG00000134853
chr4	54233348	54233518	4:54233348-54233518	ENSG00000134853
chr4	54233768	54233918	4:54233768-54233918	-
chr4	54234328	54234478	4:54234328-54234478	ENSG00000134853
chr4	54234908	54235058	4:54234908-54235058	-
chr4	54236403	54236553	4:54236403-54236553	-
chr4	54241348	54241498	4:54241348-54241498	-
chr4	54254540	54254690	4:54254540-54254690	-
chr4	54254948	54255098	4:54254948-54255098	-
chr4	54256008	54256181	4:54256008-54256181	-
chr4	54268288	54268438	4:54268288-54268438	-
chr4	54277808	54277978	4:54277808-54277978	ENSG00000134853
chr4	54281508	54281678	4:54281508-54281678	ENSG00000134853,ENSG00000248184
chr4	54300848	54300998	4:54300848-54300998	-
chr4	54319008	54319158	4:54319008-54319158	ENSG00000248184
chr4	54322948	54323098	4:54322948-54323098	ENSG00000248184
chr4	54367129	54367279	4:54367129-54367279	-
chr4	54378594	54378744	4:54378594-54378744	ENSG00000248518
chr4	54384703	54384858	4:54384703-54384858	ENSG00000248518
chr4	54392648	54392798	4:54392648-54392798	-
chr4	54400288	54400438	4:54400288-54400438	-
chr4	54400948	54401098	4:54400948-54401098	ENSG00000248184,ENSG00000248518
chr4	54423188	54423338	4:54423188-54423338	-
chr4	54433808	54433958	4:54433808-54433958	-
chr4	54440068	54440238	4:54440068-54440238	ENSG00000248184,ENSG00000251264
chr4	54440948	54441118	4:54440948-54441118	ENSG00000251264
chr4	54446528	54446678	4:54446528-54446678	ENSG00000251264
chr4	54482748	54482898	4:54482748-54482898	-
chr4	54492808	54492958	4:54492808-54492958	-
chr4	54498708	54498858	4:54498708-54498858	-
chr4	54512808	54512958	4:54512808-54512958	-
chr4	54513328	54513478	4:54513328-54513478	ENSG00000250456
chr4	54516888	54517038	4:54516888-54517038	-
chr4	54522528	54522678	4:54522528-54522678	-
chr4	54525748	54525898	4:54525748-54525898	ENSG00000248184,ENSG00000250456
chr4	54539628	54539778	4:54539628-54539778	-
chr4	54541888	54542038	4:54541888-54542038	ENSG00000250456
chr4	54542688	54542858	4:54542688-54542858	-
chr4	54543246	54543398	4:54543246-54543398	-
chr4	54550561	54550718	4:54550561-54550718	ENSG00000250456
chr4	54553152	54553302	4:54553152-54553302	-
chr4	54568328	54568478	4:54568328-54568478	ENSG00000250456
chr4	54585728	54585878	4:54585728-54585878	ENSG00000250456
chr4	54586368	54586518	4:54586368-54586518	ENSG00000250456
chr4	54588568	54588718	4:54588568-54588718	ENSG00000250456
chr4	54625529	54625698	4:54625529-54625698	ENSG00000250456
chr4	54657908	54658058	4:54657908-54658058	ENSG00000157404
chr4	54658768	54658938	4:54658768-54658938	ENSG00000157404
chr4	54659191	54659341	4:54659191-54659341	ENSG00000157404
chr4	54659408	54659558	4:54659408-54659558	ENSG00000157404
chr4	54661289	54661439	4:54661289-54661439	ENSG00000157404
chr4	54661749	54661939	4:54661749-54661939	ENSG00000157404
chr4	54683729	54683879	4:54683729-54683879	-
chr4	54688069	54688244	4:54688069-54688244	-
chr4	54695504	54695654	4:54695504-54695654	-
chr4	54709609	54709759	4:54709609-54709759	-
chr4	54719469	54719619	4:54719469-54719619	-
chr4	54728433	54728583	4:54728433-54728583	-
chr4	54745149	54745299	4:54745149-54745299	-
chr4	54781929	54782079	4:54781929-54782079	-
chr4	54784229	54784379	4:54784229-54784379	ENSG00000250456,ENSG00000249727,ENSG00000251256
chr4	54802452	54802602	4:54802452-54802602	-
chr4	54823789	54823944	4:54823789-54823944	-
chr4	54836209	54836359	4:54836209-54836359	ENSG00000249727,ENSG00000251256
chr4	54837889	54838039	4:54837889-54838039	ENSG00000249727,ENSG00000251256
chr4	54841089	54841239	4:54841089-54841239	ENSG00000249727,ENSG00000251256
chr4	54851325	54851475	4:54851325-54851475	ENSG00000249727,ENSG00000251256
chr4	54872289	54872439	4:54872289-54872439	-
chr4	54877132	54877282	4:54877132-54877282	-
chr4	54879709	54879859	4:54879709-54879859	ENSG00000249727,ENSG00000251256
chr4	54882748	54882919	4:54882748-54882919	-
chr4	54897689	54897839	4:54897689-54897839	-
chr4	54902429	54902579	4:54902429-54902579	-
chr4	54914237	54914387	4:54914237-54914387	-
chr4	54929769	54929919	4:54929769-54929919	-
chr4	54930369	54930539	4:54930369-54930539	ENSG00000250456,ENSG00000249727,ENSG00000251256,ENSG00000248317
chr4	54937569	54937719	4:54937569-54937719	ENSG00000248317
chr4	54942089	54942239	4:54942089-54942239	ENSG00000248317
chr4	54942809	54942959	4:54942809-54942959	ENSG00000248317
chr4	54945969	54946119	4:54945969-54946119	ENSG00000248317
chr4	54955248	54955398	4:54955248-54955398	-
chr4	54958343	54958493	4:54958343-54958493	-
chr4	54959708	54959858	4:54959708-54959858	-
chr4	54961488	54961638	4:54961488-54961638	-
chr4	54971488	54971638	4:54971488-54971638	ENSG00000244422
chr4	54971728	54971898	4:54971728-54971898	ENSG00000244422
chr4	54999128	54999298	4:54999128-54999298	ENSG00000244422
chr4	55001650	55001800	4:55001650-55001800	-
chr4	55004948	55005098	4:55004948-55005098	-
chr4	55008868	55009018	4:55008868-55009018	-
chr4	55018647	55018797	4:55018647-55018797	-
chr4	55020268	55020418	4:55020268-55020418	-
chr4	55032288	55032438	4:55032288-55032438	ENSG00000252815
chr4	55032928	55033078	4:55032928-55033078	ENSG00000252815,ENSG00000250646
chr4	55033448	55033598	4:55033448-55033598	ENSG00000252815
chr4	55038288	55038458	4:55038288-55038458	ENSG00000252815,ENSG00000250646
chr4	55069328	55069498	4:55069328-55069498	ENSG00000250646,ENSG00000244034
chr4	55074508	55074678	4:55074508-55074678	ENSG00000250646,ENSG00000244034
chr4	55075868	55076018	4:55075868-55076018	-
chr4	55079108	55079278	4:55079108-55079278	ENSG00000250646,ENSG00000244034
chr4	55080568	55080718	4:55080568-55080718	-
chr4	55087078	55087228	4:55087078-55087228	-
chr4	55104248	55104398	4:55104248-55104398	-
chr4	55116468	55116618	4:55116468-55116618	ENSG00000128052
chr4	55117608	55117758	4:55117608-55117758	ENSG00000128052
chr4	55121348	55121498	4:55121348-55121498	ENSG00000128052
chr4	55124008	55124158	4:55124008-55124158	ENSG00000128052
chr4	55124388	55124538	4:55124388-55124538	ENSG00000128052
chr4	55124828	55124978	4:55124828-55124978	ENSG00000128052
chr4	55125528	55125678	4:55125528-55125678	ENSG00000128052
chr4	55126008	55126158	4:55126008-55126158	ENSG00000128052
chr4	55126308	55126458	4:55126308-55126458	ENSG00000128052
chr4	55127653	55127818	4:55127653-55127818	ENSG00000128052
chr4	55138528	55138678	4:55138528-55138678	-
chr4	55157808	55157958	4:55157808-55157958	ENSG00000287060
chr4	55159073	55159223	4:55159073-55159223	ENSG00000287060
chr4	55159707	55159857	4:55159707-55159857	ENSG00000287060
chr4	55159988	55160138	4:55159988-55160138	ENSG00000287060
chr4	55160208	55160358	4:55160208-55160358	ENSG00000287060
chr4	55161842	55161992	4:55161842-55161992	ENSG00000287060
chr4	55169728	55169878	4:55169728-55169878	ENSG00000287060
chr4	55172167	55172317	4:55172167-55172317	-
chr4	55172768	55172938	4:55172768-55172938	ENSG00000287060,ENSG00000239545,ENSG00000250812
chr4	55173708	55173858	4:55173708-55173858	ENSG00000287060,ENSG00000239545,ENSG00000250812
chr4	55175808	55175958	4:55175808-55175958	-
chr4	55176088	55176238	4:55176088-55176238	-
chr4	55178448	55178598	4:55178448-55178598	-
chr4	55181076	55181226	4:55181076-55181226	-
chr4	55181688	55181838	4:55181688-55181838	-
chr4	55184028	55184178	4:55184028-55184178	ENSG00000239545,ENSG00000250812
chr4	55184368	55184538	4:55184368-55184538	ENSG00000287060,ENSG00000239545,ENSG00000250812
chr4	55185288	55185438	4:55185288-55185438	ENSG00000239545,ENSG00000250812
chr4	55186230	55186380	4:55186230-55186380	-
chr4	55214268	55214418	4:55214268-55214418	ENSG00000239545,ENSG00000250812
chr4	55216988	55217138	4:55216988-55217138	ENSG00000239545,ENSG00000250812
chr4	55240269	55240419	4:55240269-55240419	-
chr4	55248928	55249078	4:55248928-55249078	-
chr4	55249542	55249692	4:55249542-55249692	-
chr4	55251448	55251598	4:55251448-55251598	-
chr4	55255328	55255478	4:55255328-55255478	-
chr4	55256868	55257018	4:55256868-55257018	-
chr4	55258228	55258378	4:55258228-55258378	-
chr4	55291508	55291658	4:55291508-55291658	ENSG00000206839
chr4	55296228	55296378	4:55296228-55296378	ENSG00000206839
chr4	55303888	55304038	4:55303888-55304038	ENSG00000206839,ENSG00000250464
chr4	55311928	55312078	4:55311928-55312078	ENSG00000250464
chr4	55312268	55312418	4:55312268-55312418	ENSG00000250464
chr4	55312616	55312778	4:55312616-55312778	ENSG00000250464
chr4	55318267	55318438	4:55318267-55318438	ENSG00000250464
chr4	55321788	55321938	4:55321788-55321938	ENSG00000250464,ENSG00000288695
chr4	55323491	55323641	4:55323491-55323641	-
chr4	55330348	55330518	4:55330348-55330518	-
chr4	55338604	55338754	4:55338604-55338754	-
chr4	55340408	55340558	4:55340408-55340558	ENSG00000128039,ENSG00000288695
chr4	55346228	55346378	4:55346228-55346378	ENSG00000128039,ENSG00000288695,ENSG00000251111
chr4	55346568	55346718	4:55346568-55346718	ENSG00000128039,ENSG00000288695,ENSG00000251111
chr4	55351995	55352145	4:55351995-55352145	ENSG00000128039,ENSG00000288695,ENSG00000251111
chr4	55357008	55357158	4:55357008-55357158	ENSG00000128039,ENSG00000251111
chr4	55358788	55358938	4:55358788-55358938	ENSG00000128039,ENSG00000288695,ENSG00000251111
chr4	55359390	55359540	4:55359390-55359540	ENSG00000128039,ENSG00000251111
chr4	55359668	55359818	4:55359668-55359818	ENSG00000128039,ENSG00000251111
chr4	55364788	55364938	4:55364788-55364938	ENSG00000128039
chr4	55372308	55372458	4:55372308-55372458	ENSG00000128039,ENSG00000249700,ENSG00000273257
chr4	55385388	55385538	4:55385388-55385538	ENSG00000249700
chr4	55386168	55386318	4:55386168-55386318	ENSG00000249700,ENSG00000273257
chr4	55393608	55393758	4:55393608-55393758	ENSG00000249700
chr4	55395508	55395678	4:55395508-55395678	ENSG00000249700,ENSG00000134851,ENSG00000239040
chr4	55395828	55395978	4:55395828-55395978	ENSG00000249700,ENSG00000134851,ENSG00000239040
chr4	55396448	55396598	4:55396448-55396598	ENSG00000134851
chr4	55396788	55396956	4:55396788-55396956	ENSG00000249700,ENSG00000134851
chr4	55397088	55397238	4:55397088-55397238	ENSG00000249700,ENSG00000134851
chr4	55398108	55398278	4:55398108-55398278	ENSG00000288695,ENSG00000249700,ENSG00000134851,ENSG00000239040
chr4	55398608	55398778	4:55398608-55398778	ENSG00000134851
chr4	55399088	55399238	4:55399088-55399238	ENSG00000134851
chr4	55399708	55399858	4:55399708-55399858	ENSG00000134851
chr4	55409568	55409738	4:55409568-55409738	ENSG00000134851,ENSG00000239040
chr4	55426688	55426838	4:55426688-55426838	ENSG00000134851,ENSG00000239040
chr4	55435148	55435338	4:55435148-55435338	-
chr4	55437648	55437798	4:55437648-55437798	-
chr4	55444948	55445101	4:55444948-55445101	ENSG00000134852
chr4	55446008	55446158	4:55446008-55446158	ENSG00000134852
chr4	55447948	55448118	4:55447948-55448118	ENSG00000134852
chr4	55458288	55458438	4:55458288-55458438	-
chr4	55468828	55469003	4:55468828-55469003	-
chr4	55475508	55475658	4:55475508-55475658	ENSG00000134852
chr4	55477708	55477858	4:55477708-55477858	-
chr4	55491608	55491758	4:55491608-55491758	ENSG00000238585
chr4	55503288	55503458	4:55503288-55503458	ENSG00000238585
chr4	55503708	55503858	4:55503708-55503858	ENSG00000238585
chr4	55524968	55525118	4:55524968-55525118	-
chr4	55543948	55544098	4:55543948-55544098	ENSG00000134852,ENSG00000223305,ENSG00000272969
chr4	55545188	55545338	4:55545188-55545338	ENSG00000134852,ENSG00000223305,ENSG00000272969
chr4	55545828	55546018	4:55545828-55546018	ENSG00000134852,ENSG00000223305,ENSG00000272969
chr4	55546348	55546518	4:55546348-55546518	ENSG00000134852,ENSG00000223305,ENSG00000272969
chr4	55546888	55547058	4:55546888-55547058	ENSG00000134852,ENSG00000223305,ENSG00000272969
chr4	55547368	55547541	4:55547368-55547541	ENSG00000134852,ENSG00000223305,ENSG00000272969
chr4	55549928	55550078	4:55549928-55550078	ENSG00000134852,ENSG00000272969
chr4	55553548	55553702	4:55553548-55553702	ENSG00000134852,ENSG00000272969
chr4	55554568	55554718	4:55554568-55554718	ENSG00000134852,ENSG00000272969
chr4	55589828	55589978	4:55589828-55589978	ENSG00000163440
chr4	55609488	55609638	4:55609488-55609638	ENSG00000163440
chr4	55611481	55611631	4:55611481-55611631	-
chr4	55612448	55612598	4:55612448-55612598	ENSG00000163440
chr4	55636188	55636358	4:55636188-55636358	ENSG00000109255
chr4	55638228	55638398	4:55638228-55638398	ENSG00000109255
chr4	55706628	55706838	4:55706628-55706838	-
chr4	55725177	55725327	4:55725177-55725327	-
chr4	55733948	55734098	4:55733948-55734098	-
chr4	55736769	55736919	4:55736769-55736919	-
chr4	55742749	55742899	4:55742749-55742899	-
chr4	55743029	55743179	4:55743029-55743179	-
chr4	55754909	55755059	4:55754909-55755059	ENSG00000251923
chr4	55758189	55758339	4:55758189-55758339	-
chr4	55768429	55768579	4:55768429-55768579	ENSG00000251923,ENSG00000250821
chr4	55781969	55782119	4:55781969-55782119	ENSG00000251923
chr4	55791609	55791779	4:55791609-55791779	ENSG00000251923
chr4	55819729	55819879	4:55819729-55819879	ENSG00000250821
chr4	55819909	55820059	4:55819909-55820059	ENSG00000250821
chr4	55853529	55853699	4:55853529-55853699	ENSG00000250821,ENSG00000090989
chr4	55865529	55865699	4:55865529-55865699	-
chr4	55866429	55866579	4:55866429-55866579	ENSG00000090989,ENSG00000202358
chr4	55867109	55867259	4:55867109-55867259	-
chr4	55871541	55871691	4:55871541-55871691	-
chr4	55887749	55887899	4:55887749-55887899	ENSG00000202358
chr4	55893629	55893779	4:55893629-55893779	ENSG00000202358
chr4	55893869	55894039	4:55893869-55894039	ENSG00000090989,ENSG00000202358,ENSG00000286599
chr4	55896750	55896900	4:55896750-55896900	ENSG00000286599
chr4	55903269	55903439	4:55903269-55903439	ENSG00000090989,ENSG00000286599
chr4	55903709	55903859	4:55903709-55903859	ENSG00000286599
chr4	55904709	55904859	4:55904709-55904859	ENSG00000286599
chr4	55907129	55907279	4:55907129-55907279	ENSG00000286599
chr4	55910269	55910419	4:55910269-55910419	ENSG00000286599
chr4	55920689	55920839	4:55920689-55920839	-
chr4	55920969	55921119	4:55920969-55921119	-
chr4	55921229	55921379	4:55921229-55921379	-
chr4	55925358	55925508	4:55925358-55925508	-
chr4	55929249	55929399	4:55929249-55929399	-
chr4	55931969	55932119	4:55931969-55932119	-
chr4	55948089	55948239	4:55948089-55948239	ENSG00000286599,ENSG00000287382,ENSG00000174799
chr4	55948809	55948979	4:55948809-55948979	ENSG00000287382,ENSG00000174799
chr4	55949189	55949359	4:55949189-55949359	ENSG00000287382,ENSG00000174799
chr4	55963329	55963479	4:55963329-55963479	-
chr4	56007329	56007479	4:56007329-56007479	-
chr4	56026709	56026859	4:56026709-56026859	-
chr4	56048649	56048799	4:56048649-56048799	ENSG00000109265
chr4	56049029	56049199	4:56049029-56049199	ENSG00000109265
chr4	56049789	56049939	4:56049789-56049939	ENSG00000109265
chr4	56050189	56050339	4:56050189-56050339	ENSG00000109265
chr4	56055431	56055581	4:56055431-56055581	-
chr4	56077580	56077730	4:56077580-56077730	-
chr4	56077794	56077959	4:56077794-56077959	-
chr4	56080427	56080577	4:56080427-56080577	ENSG00000200741
chr4	56099409	56099559	4:56099409-56099559	ENSG00000200741
chr4	56127789	56127979	4:56127789-56127979	ENSG00000200741
chr4	56128349	56128499	4:56128349-56128499	ENSG00000200741
chr4	56129669	56129819	4:56129669-56129819	ENSG00000200741
chr4	56130669	56130819	4:56130669-56130819	-
chr4	56132969	56133119	4:56132969-56133119	-
chr4	56134369	56134539	4:56134369-56134539	ENSG00000200741
chr4	56134969	56135119	4:56134969-56135119	-
chr4	56147609	56147759	4:56147609-56147759	-
chr4	56148509	56148659	4:56148509-56148659	-
chr4	56149729	56149879	4:56149729-56149879	-
chr4	56164929	56165079	4:56164929-56165079	-
chr4	56181289	56181439	4:56181289-56181439	-
chr4	56181669	56181819	4:56181669-56181819	-
chr4	56182509	56182659	4:56182509-56182659	-
chr4	56187709	56187879	4:56187709-56187879	-
chr4	56195149	56195306	4:56195149-56195306	-
chr4	56197509	56197659	4:56197509-56197659	-
chr4	56215289	56215439	4:56215289-56215439	ENSG00000109265
chr4	56215989	56216139	4:56215989-56216139	ENSG00000109265
chr4	56220420	56220570	4:56220420-56220570	-
chr4	56240909	56241059	4:56240909-56241059	ENSG00000109265
chr4	56245589	56245741	4:56245589-56245741	ENSG00000109265
chr4	56247822	56247972	4:56247822-56247972	-
chr4	56250909	56251059	4:56250909-56251059	-
chr4	56255949	56256099	4:56255949-56256099	-
chr4	56270330	56270480	4:56270330-56270480	-
chr4	56271229	56271379	4:56271229-56271379	ENSG00000109265
chr4	56276669	56276819	4:56276669-56276819	-
chr4	56286914	56287064	4:56286914-56287064	ENSG00000252489
chr4	56290049	56290199	4:56290049-56290199	ENSG00000252489,ENSG00000286093
chr4	56292109	56292259	4:56292109-56292259	ENSG00000252489,ENSG00000286093
chr4	56296689	56296839	4:56296689-56296839	ENSG00000286093
chr4	56301289	56301439	4:56301289-56301439	ENSG00000109265,ENSG00000252489,ENSG00000286093,ENSG00000250324
chr4	56301569	56301719	4:56301569-56301719	ENSG00000109265,ENSG00000252489,ENSG00000286093,ENSG00000250324,ENSG00000242083
chr4	56320429	56320579	4:56320429-56320579	ENSG00000250324
chr4	56321329	56321479	4:56321329-56321479	ENSG00000250324
chr4	56326469	56326619	4:56326469-56326619	ENSG00000250324
chr4	56360189	56360339	4:56360189-56360339	ENSG00000242083
chr4	56371929	56372079	4:56371929-56372079	-
chr4	56372909	56373059	4:56372909-56373059	ENSG00000242083
chr4	56375609	56375759	4:56375609-56375759	-
chr4	56387389	56387539	4:56387389-56387539	ENSG00000157426,ENSG00000242083,ENSG00000269921,ENSG00000270147
chr4	56387809	56387959	4:56387809-56387959	ENSG00000157426,ENSG00000269921,ENSG00000270147
chr4	56405109	56405259	4:56405109-56405259	ENSG00000270147
chr4	56409889	56410039	4:56409889-56410039	ENSG00000128059,ENSG00000270147,ENSG00000283156
chr4	56410369	56410539	4:56410369-56410539	ENSG00000157426,ENSG00000269921,ENSG00000128059,ENSG00000270147,ENSG00000283156,ENSG00000128050,ENSG00000174780
chr4	56414309	56414459	4:56414309-56414459	ENSG00000283156
chr4	56425049	56425199	4:56425049-56425199	ENSG00000270147
chr4	56434909	56435099	4:56434909-56435099	ENSG00000128059,ENSG00000128050
chr4	56435589	56435739	4:56435589-56435739	ENSG00000128059,ENSG00000270147,ENSG00000128050,ENSG00000174780,ENSG00000196503
chr4	56436069	56436219	4:56436069-56436219	ENSG00000128059,ENSG00000270147,ENSG00000128050,ENSG00000174780
chr4	56437089	56437239	4:56437089-56437239	ENSG00000128059,ENSG00000128050
chr4	56438885	56439035	4:56438885-56439035	-
chr4	56465849	56465999	4:56465849-56465999	ENSG00000174780
chr4	56466549	56466699	4:56466549-56466699	ENSG00000174780
chr4	56467489	56467639	4:56467489-56467639	ENSG00000174780
chr4	56468069	56468219	4:56468069-56468219	ENSG00000174780
chr4	56469629	56469779	4:56469629-56469779	ENSG00000174780
chr4	56503873	56504023	4:56503873-56504023	ENSG00000196503
chr4	56505529	56505829	4:56505529-56505829	ENSG00000174780,ENSG00000196503
chr4	56506429	56506579	4:56506429-56506579	ENSG00000196503
chr4	56512269	56512419	4:56512269-56512419	ENSG00000196503
chr4	56530369	56530519	4:56530369-56530519	ENSG00000196503,ENSG00000249693
chr4	56530729	56530890	4:56530729-56530890	ENSG00000249693
chr4	56531012	56531162	4:56531012-56531162	ENSG00000249693
chr4	56531529	56531679	4:56531529-56531679	ENSG00000249693
chr4	56544669	56544819	4:56544669-56544819	ENSG00000196503,ENSG00000249693
chr4	56560453	56560603	4:56560453-56560603	ENSG00000249693
chr4	56570147	56570299	4:56570147-56570299	ENSG00000248590
chr4	56575969	56576139	4:56575969-56576139	ENSG00000248590
chr4	56611629	56611779	4:56611629-56611779	ENSG00000248590
chr4	56613589	56613759	4:56613589-56613759	ENSG00000248590
chr4	56618604	56618754	4:56618604-56618754	-
chr4	56619329	56619479	4:56619329-56619479	ENSG00000248590
chr4	56627089	56627239	4:56627089-56627239	-
chr4	56628069	56628219	4:56628069-56628219	-
chr4	56631029	56631179	4:56631029-56631179	-
chr4	56631369	56631529	4:56631369-56631529	ENSG00000248590
chr4	56640869	56641019	4:56640869-56641019	-
chr4	56641509	56641679	4:56641509-56641679	ENSG00000248590,ENSG00000171476,ENSG00000280285,ENSG00000278226
chr4	56641864	56642039	4:56641864-56642039	-
chr4	56648349	56648499	4:56648349-56648499	-
chr4	56651849	56651999	4:56651849-56651999	ENSG00000171476
chr4	56653560	56653710	4:56653560-56653710	ENSG00000171476
chr4	56654369	56654519	4:56654369-56654519	ENSG00000171476
chr4	56655289	56655439	4:56655289-56655439	ENSG00000171476
chr4	56655870	56656020	4:56655870-56656020	ENSG00000171476
chr4	56658749	56658936	4:56658749-56658936	ENSG00000171476,ENSG00000280285
chr4	56668369	56668519	4:56668369-56668519	ENSG00000280285
chr4	56671992	56672159	4:56671992-56672159	ENSG00000280285
chr4	56675107	56675257	4:56675107-56675257	ENSG00000171476
chr4	56681249	56681399	4:56681249-56681399	ENSG00000171476
chr4	56681629	56681779	4:56681629-56681779	ENSG00000171476
chr4	56684449	56684599	4:56684449-56684599	ENSG00000171476
chr4	56698449	56698599	4:56698449-56698599	-
chr4	56700529	56700679	4:56700529-56700679	ENSG00000248590,ENSG00000171476,ENSG00000241250
chr4	56705989	56706139	4:56705989-56706139	ENSG00000241250
chr4	56708357	56708507	4:56708357-56708507	ENSG00000241250
chr4	56727269	56727419	4:56727269-56727419	-
chr4	56728649	56728819	4:56728649-56728819	ENSG00000248590,ENSG00000171476,ENSG00000280285,ENSG00000241250,ENSG00000227040,ENSG00000128040,ENSG00000278226,ENSG00000251799
chr4	56732429	56732579	4:56732429-56732579	-
chr4	56739189	56739339	4:56739189-56739339	-
chr4	56742589	56742739	4:56742589-56742739	-
chr4	56757249	56757399	4:56757249-56757399	ENSG00000227040
chr4	56757849	56757999	4:56757849-56757999	ENSG00000227040,ENSG00000251799
chr4	56764929	56765079	4:56764929-56765079	ENSG00000227040
chr4	56768869	56769019	4:56768869-56769019	ENSG00000227040
chr4	56787049	56787199	4:56787049-56787199	ENSG00000248590,ENSG00000240545,ENSG00000128040,ENSG00000278226,ENSG00000251799
chr4	56787549	56787699	4:56787549-56787699	ENSG00000240545
chr4	56800229	56800379	4:56800229-56800379	ENSG00000248590,ENSG00000280285,ENSG00000240545,ENSG00000265894,ENSG00000128040,ENSG00000278226,ENSG00000251799
chr4	56803689	56803839	4:56803689-56803839	ENSG00000265894,ENSG00000278226,ENSG00000251799
chr4	56804649	56804819	4:56804649-56804819	ENSG00000265894,ENSG00000128040,ENSG00000278226,ENSG00000251799
chr4	56830829	56830979	4:56830829-56830979	ENSG00000128040,ENSG00000251799
chr4	56836729	56836879	4:56836729-56836879	ENSG00000128040,ENSG00000278226,ENSG00000251799
chr4	56841229	56841379	4:56841229-56841379	ENSG00000128040
chr4	56843569	56843719	4:56843569-56843719	ENSG00000128040
chr4	56845289	56845439	4:56845289-56845439	-
chr4	56861449	56861599	4:56861449-56861599	-
chr4	56871129	56871322	4:56871129-56871322	-
chr4	56871489	56871639	4:56871489-56871639	-
chr4	56906776	56906926	4:56906776-56906926	-
chr4	56907789	56907939	4:56907789-56907939	ENSG00000084093
chr4	56908269	56908419	4:56908269-56908419	ENSG00000084093
chr4	56908649	56908839	4:56908649-56908839	ENSG00000084093
chr4	56909189	56909339	4:56909189-56909339	ENSG00000084093
chr4	56909669	56909819	4:56909669-56909819	ENSG00000084093
chr4	56937369	56937519	4:56937369-56937519	-
chr4	56955209	56955359	4:56955209-56955359	ENSG00000269949
chr4	56958269	56958419	4:56958269-56958419	ENSG00000251799,ENSG00000084093,ENSG00000269949,ENSG00000084092,ENSG00000047315,ENSG00000250333
chr4	56959235	56959385	4:56959235-56959385	-
chr4	56960369	56960519	4:56960369-56960519	ENSG00000269949
chr4	56977609	56977759	4:56977609-56977759	ENSG00000084093,ENSG00000269949,ENSG00000084092,ENSG00000047315
chr4	56978136	56978286	4:56978136-56978286	-
chr4	56978769	56978919	4:56978769-56978919	ENSG00000084093,ENSG00000084092,ENSG00000047315
chr4	56979769	56979919	4:56979769-56979919	ENSG00000084092
chr4	56981969	56982119	4:56981969-56982119	ENSG00000084092,ENSG00000047315
chr4	56990209	56990361	4:56990209-56990361	-
chr4	56995236	56995386	4:56995236-56995386	ENSG00000251703
chr4	56995629	56995779	4:56995629-56995779	ENSG00000084093,ENSG00000084092,ENSG00000047315,ENSG00000251703,ENSG00000251049,ENSG00000250333,ENSG00000249831
chr4	56999272	56999422	4:56999272-56999422	ENSG00000251703
chr4	57019069	57019219	4:57019069-57019219	ENSG00000047315
chr4	57020609	57020759	4:57020609-57020759	ENSG00000047315
chr4	57021469	57021619	4:57021469-57021619	ENSG00000047315
chr4	57023229	57023379	4:57023229-57023379	ENSG00000047315
chr4	57038129	57038279	4:57038129-57038279	-
chr4	57042909	57043059	4:57042909-57043059	-
chr4	57043389	57043539	4:57043389-57043539	-
chr4	57043969	57044119	4:57043969-57044119	-
chr4	57045149	57045299	4:57045149-57045299	-
chr4	57049031	57049181	4:57049031-57049181	-
chr4	57053649	57053819	4:57053649-57053819	-
chr4	57056009	57056159	4:57056009-57056159	-
chr4	57061549	57061699	4:57061549-57061699	ENSG00000163453
chr4	57065249	57065419	4:57065249-57065419	ENSG00000163453,ENSG00000250384
chr4	57071429	57071579	4:57071429-57071579	ENSG00000163453,ENSG00000250384
chr4	57074869	57075019	4:57074869-57075019	ENSG00000163453,ENSG00000250384
chr4	57077669	57077819	4:57077669-57077819	ENSG00000250384
chr4	57078761	57078911	4:57078761-57078911	ENSG00000250384
chr4	57078969	57079119	4:57078969-57079119	ENSG00000250384
chr4	57081469	57081619	4:57081469-57081619	ENSG00000250384,ENSG00000251049,ENSG00000250333,ENSG00000250340
chr4	57083229	57083387	4:57083229-57083387	-
chr4	57090209	57090359	4:57090209-57090359	-
chr4	57091798	57091948	4:57091798-57091948	-
chr4	57094569	57094719	4:57094569-57094719	-
chr4	57094989	57095139	4:57094989-57095139	-
chr4	57095469	57095619	4:57095469-57095619	-
chr4	57096149	57096299	4:57096149-57096299	ENSG00000245067,ENSG00000250333
chr4	57099049	57099199	4:57099049-57099199	-
chr4	57099334	57099484	4:57099334-57099484	-
chr4	57099516	57099666	4:57099516-57099666	-
chr4	57102129	57102279	4:57102129-57102279	ENSG00000163453,ENSG00000245067,ENSG00000287369,ENSG00000251049,ENSG00000250333,ENSG00000249831
chr4	57103089	57103239	4:57103089-57103239	ENSG00000245067
chr4	57104829	57104979	4:57104829-57104979	ENSG00000245067
chr4	57110349	57110499	4:57110349-57110499	ENSG00000163453,ENSG00000245067,ENSG00000287369
chr4	57110909	57111059	4:57110909-57111059	ENSG00000163453,ENSG00000245067,ENSG00000287369
chr4	57111249	57111399	4:57111249-57111399	ENSG00000163453,ENSG00000287369
chr4	57115129	57115279	4:57115129-57115279	ENSG00000163453,ENSG00000287369
chr4	57119189	57119339	4:57119189-57119339	ENSG00000163453,ENSG00000287369
chr4	57124209	57124359	4:57124209-57124359	-
chr4	57132189	57132339	4:57132189-57132339	-
chr4	57136449	57136599	4:57136449-57136599	-
chr4	57137389	57137539	4:57137389-57137539	-
chr4	57147469	57147619	4:57147469-57147619	ENSG00000250192,ENSG00000251049
chr4	57148969	57149119	4:57148969-57149119	ENSG00000250192
chr4	57151629	57151779	4:57151629-57151779	ENSG00000250192
chr4	57154349	57154499	4:57154349-57154499	ENSG00000250192
chr4	57158329	57158479	4:57158329-57158479	ENSG00000250192
chr4	57158864	57159014	4:57158864-57159014	ENSG00000250192
chr4	57159989	57160139	4:57159989-57160139	-
chr4	57163629	57163779	4:57163629-57163779	ENSG00000250192,ENSG00000251049,ENSG00000250333,ENSG00000249831
chr4	57164095	57164259	4:57164095-57164259	-
chr4	57187309	57187459	4:57187309-57187459	-
chr4	57190979	57191139	4:57190979-57191139	-
chr4	57191549	57191699	4:57191549-57191699	-
chr4	57194457	57194607	4:57194457-57194607	-
chr4	57231889	57232039	4:57231889-57232039	-
chr4	57233529	57233679	4:57233529-57233679	-
chr4	57244336	57244519	4:57244336-57244519	-
chr4	57249249	57249399	4:57249249-57249399	-
chr4	57270389	57270539	4:57270389-57270539	-
chr4	57303469	57303619	4:57303469-57303619	-
chr4	57333669	57333819	4:57333669-57333819	ENSG00000243920
chr4	57342529	57342679	4:57342529-57342679	ENSG00000243920
chr4	57369549	57369727	4:57369549-57369727	ENSG00000243920
chr4	57374089	57374239	4:57374089-57374239	ENSG00000243920
chr4	57375312	57375462	4:57375312-57375462	ENSG00000243920
chr4	57378889	57379039	4:57378889-57379039	ENSG00000243920
chr4	57405449	57405599	4:57405449-57405599	-
chr4	57410740	57410890	4:57410740-57410890	-
chr4	57424329	57424479	4:57424329-57424479	ENSG00000248505
chr4	57426909	57427059	4:57426909-57427059	ENSG00000248505,ENSG00000251049,ENSG00000250333
chr4	57442849	57443003	4:57442849-57443003	-
chr4	57490649	57490799	4:57490649-57490799	ENSG00000251459
chr4	57492266	57492416	4:57492266-57492416	ENSG00000251459
chr4	57501849	57502019	4:57501849-57502019	ENSG00000251459
chr4	57632058	57632208	4:57632058-57632208	ENSG00000251049,ENSG00000250333
chr4	57763189	57763339	4:57763189-57763339	ENSG00000249831
chr4	57823226	57823376	4:57823226-57823376	ENSG00000285998
chr4	57850269	57850419	4:57850269-57850419	ENSG00000285998
chr4	57894540	57894690	4:57894540-57894690	-
chr4	57926763	57926913	4:57926763-57926913	-
chr4	58042337	58042487	4:58042337-58042487	ENSG00000248660
chr4	58061293	58061443	4:58061293-58061443	ENSG00000248660
chr4	58062132	58062282	4:58062132-58062282	ENSG00000248660
chr4	58111853	58112003	4:58111853-58112003	ENSG00000248660,ENSG00000249105
chr4	58194262	58194412	4:58194262-58194412	-
chr4	58219398	58219548	4:58219398-58219548	-
chr4	58247929	58248079	4:58247929-58248079	ENSG00000250340
chr4	58272089	58272239	4:58272089-58272239	-
chr4	58272289	58272519	4:58272289-58272519	-
chr4	58301529	58301699	4:58301529-58301699	ENSG00000251049,ENSG00000250333,ENSG00000249831,ENSG00000285998,ENSG00000248660,ENSG00000250340,ENSG00000250078,ENSG00000251339,ENSG00000249382,ENSG00000251266,ENSG00000286097,ENSG00000249111
chr4	58302429	58302579	4:58302429-58302579	-
chr4	58575557	58575707	4:58575557-58575707	ENSG00000250340,ENSG00000250078
chr4	58590630	58590780	4:58590630-58590780	ENSG00000250340,ENSG00000250078
chr4	58623381	58623531	4:58623381-58623531	ENSG00000250340,ENSG00000250078
chr4	58670167	58670317	4:58670167-58670317	-
chr4	58728050	58728350	4:58728050-58728350	-
chr4	58733148	58733298	4:58733148-58733298	-
chr4	58757630	58757780	4:58757630-58757780	ENSG00000250340,ENSG00000251339,ENSG00000249382,ENSG00000251266
chr4	58761510	58761660	4:58761510-58761660	-
chr4	58776750	58776915	4:58776750-58776915	ENSG00000251339
chr4	58808316	58808466	4:58808316-58808466	ENSG00000251339
chr4	58809361	58809640	4:58809361-58809640	ENSG00000251339
chr4	58842935	58843085	4:58842935-58843085	-
chr4	58935458	58935608	4:58935458-58935608	ENSG00000249382,ENSG00000251266
chr4	59034183	59034333	4:59034183-59034333	ENSG00000249382,ENSG00000251266
chr4	59086540	59086690	4:59086540-59086690	ENSG00000250375
chr4	59095257	59095407	4:59095257-59095407	ENSG00000250375,ENSG00000249111
chr4	59201022	59201322	4:59201022-59201322	ENSG00000286097,ENSG00000249111
chr4	59216196	59216346	4:59216196-59216346	ENSG00000286097,ENSG00000249111
chr4	59247097	59247247	4:59247097-59247247	ENSG00000286097,ENSG00000249111
chr4	59381130	59381280	4:59381130-59381280	-
chr4	59455852	59456002	4:59455852-59456002	-
chr4	59477130	59477280	4:59477130-59477280	-
chr4	59526857	59527007	4:59526857-59527007	ENSG00000199780
chr4	59553437	59553587	4:59553437-59553587	ENSG00000199780,ENSG00000249892
chr4	59553857	59554047	4:59553857-59554047	ENSG00000249382,ENSG00000251266,ENSG00000286097,ENSG00000199780,ENSG00000249892
chr4	59571938	59572088	4:59571938-59572088	-
chr4	59597930	59598080	4:59597930-59598080	-
chr4	59608577	59608747	4:59608577-59608747	ENSG00000249392,ENSG00000249892
chr4	59611960	59612110	4:59611960-59612110	ENSG00000249392
chr4	59612377	59612547	4:59612377-59612547	ENSG00000249831,ENSG00000250340,ENSG00000250078,ENSG00000251339,ENSG00000249382,ENSG00000251266,ENSG00000286097,ENSG00000249111,ENSG00000199780,ENSG00000249392,ENSG00000249892,ENSG00000287174,ENSG00000283043
chr4	59622238	59622388	4:59622238-59622388	ENSG00000249392
chr4	59623559	59623709	4:59623559-59623709	ENSG00000249392
chr4	59671164	59671314	4:59671164-59671314	-
chr4	59728618	59728768	4:59728618-59728768	ENSG00000249892
chr4	59729477	59729627	4:59729477-59729627	ENSG00000249892
chr4	59806953	59807103	4:59806953-59807103	ENSG00000249892
chr4	59829833	59829983	4:59829833-59829983	ENSG00000249892,ENSG00000201676,ENSG00000201775
chr4	59944185	59944335	4:59944185-59944335	ENSG00000287174
chr4	59945397	59945547	4:59945397-59945547	ENSG00000287174
chr4	60069735	60069885	4:60069735-60069885	ENSG00000283043
chr4	60122833	60122983	4:60122833-60122983	ENSG00000283043
chr4	60133537	60133687	4:60133537-60133687	ENSG00000283043
chr4	60134217	60134367	4:60134217-60134367	ENSG00000283043
chr4	60171723	60171873	4:60171723-60171873	-
chr4	60201177	60201327	4:60201177-60201327	ENSG00000250340,ENSG00000249382,ENSG00000251266,ENSG00000286097,ENSG00000249111,ENSG00000249892,ENSG00000287174,ENSG00000283043
chr4	60216837	60217027	4:60216837-60217027	ENSG00000286097,ENSG00000249111,ENSG00000249892,ENSG00000287174,ENSG00000283043
chr4	60223237	60223387	4:60223237-60223387	ENSG00000283043
chr4	60223657	60223807	4:60223657-60223807	-
chr4	60282637	60282787	4:60282637-60282787	-
chr4	60313737	60313887	4:60313737-60313887	-
chr4	60345017	60345167	4:60345017-60345167	-
chr4	60396801	60396951	4:60396801-60396951	-
chr4	60418779	60418929	4:60418779-60418929	-
chr4	60464237	60464387	4:60464237-60464387	-
chr4	60542257	60542407	4:60542257-60542407	-
chr4	60545121	60545271	4:60545121-60545271	-
chr4	60605780	60605930	4:60605780-60605930	-
chr4	60606077	60606227	4:60606077-60606227	-
chr4	60655497	60655647	4:60655497-60655647	-
chr4	60656344	60656494	4:60656344-60656494	-
chr4	60657937	60658087	4:60657937-60658087	-
chr4	60682815	60682965	4:60682815-60682965	-
chr4	60683017	60683167	4:60683017-60683167	-
chr4	60683477	60683667	4:60683477-60683667	-
chr4	60684057	60684227	4:60684057-60684227	-
chr4	60724757	60724907	4:60724757-60724907	ENSG00000249382,ENSG00000251266,ENSG00000286097,ENSG00000249111,ENSG00000249892,ENSG00000287174,ENSG00000283043,ENSG00000249066,ENSG00000248237,ENSG00000265829,ENSG00000180673,ENSG00000251055
chr4	60726897	60727047	4:60726897-60727047	-
chr4	60729337	60729487	4:60729337-60729487	-
chr4	60737977	60738127	4:60737977-60738127	ENSG00000249066,ENSG00000248237
chr4	60744893	60745043	4:60744893-60745043	ENSG00000249066
chr4	60758097	60758247	4:60758097-60758247	ENSG00000249066,ENSG00000248237
chr4	60766044	60766207	4:60766044-60766207	ENSG00000248237
chr4	60788289	60788439	4:60788289-60788439	ENSG00000248237
chr4	60805817	60805967	4:60805817-60805967	ENSG00000248237,ENSG00000265829
chr4	60819239	60819389	4:60819239-60819389	-
chr4	60865337	60865487	4:60865337-60865487	ENSG00000265829
chr4	60884717	60884875	4:60884717-60884875	ENSG00000265829
chr4	60885177	60885327	4:60885177-60885327	ENSG00000265829
chr4	60897517	60897667	4:60897517-60897667	ENSG00000265829
chr4	60934717	60934867	4:60934717-60934867	ENSG00000265829
chr4	60945697	60945847	4:60945697-60945847	ENSG00000265829
chr4	60948113	60948301	4:60948113-60948301	ENSG00000265829
chr4	60992137	60992287	4:60992137-60992287	-
chr4	61003437	61003587	4:61003437-61003587	-
chr4	61011237	61011387	4:61011237-61011387	-
chr4	61049077	61049227	4:61049077-61049227	-
chr4	61062474	61062624	4:61062474-61062624	-
chr4	61068857	61069007	4:61068857-61069007	ENSG00000265829
chr4	61079537	61079687	4:61079537-61079687	-
chr4	61079730	61079880	4:61079730-61079880	-
chr4	61080092	61080242	4:61080092-61080242	-
chr4	61149385	61149567	4:61149385-61149567	ENSG00000240152
chr4	61162237	61162387	4:61162237-61162387	ENSG00000240152
chr4	61173917	61174067	4:61173917-61174067	-
chr4	61189737	61189887	4:61189737-61189887	-
chr4	61199806	61199956	4:61199806-61199956	-
chr4	61200137	61200287	4:61200137-61200287	ENSG00000150471,ENSG00000241261
chr4	61200657	61200807	4:61200657-61200807	ENSG00000150471,ENSG00000241261
chr4	61201237	61201387	4:61201237-61201387	ENSG00000150471,ENSG00000241261
chr4	61202157	61202307	4:61202157-61202307	ENSG00000150471,ENSG00000241261
chr4	61202757	61202907	4:61202757-61202907	ENSG00000150471,ENSG00000241261
chr4	61203237	61203387	4:61203237-61203387	ENSG00000150471,ENSG00000241261
chr4	61204477	61204627	4:61204477-61204627	ENSG00000150471,ENSG00000241261
chr4	61245250	61245400	4:61245250-61245400	-
chr4	61246117	61246267	4:61246117-61246267	-
chr4	61273237	61273392	4:61273237-61273392	-
chr4	61277917	61278067	4:61277917-61278067	-
chr4	61298337	61298627	4:61298337-61298627	-
chr4	61312677	61312827	4:61312677-61312827	-
chr4	61320757	61320907	4:61320757-61320907	-
chr4	61332817	61332967	4:61332817-61332967	-
chr4	61374017	61374167	4:61374017-61374167	-
chr4	61374677	61374827	4:61374677-61374827	-
chr4	61375417	61375567	4:61375417-61375567	-
chr4	61376417	61376567	4:61376417-61376567	-
chr4	61397297	61397447	4:61397297-61397447	-
chr4	61406809	61406959	4:61406809-61406959	-
chr4	61411377	61411527	4:61411377-61411527	ENSG00000205682
chr4	61428230	61428380	4:61428230-61428380	ENSG00000205682
chr4	61437765	61437915	4:61437765-61437915	ENSG00000205682
chr4	61443077	61443227	4:61443077-61443227	ENSG00000205682
chr4	61443937	61444087	4:61443937-61444087	ENSG00000205682
chr4	61444217	61444367	4:61444217-61444367	ENSG00000205682
chr4	61448317	61448467	4:61448317-61448467	-
chr4	61459697	61459847	4:61459697-61459847	-
chr4	61462717	61462887	4:61462717-61462887	ENSG00000249892,ENSG00000150471,ENSG00000205682,ENSG00000180673
chr4	61468177	61468367	4:61468177-61468367	-
chr4	61485177	61485327	4:61485177-61485327	-
chr4	61501037	61501187	4:61501037-61501187	ENSG00000150471
chr4	61507237	61507387	4:61507237-61507387	-
chr4	61512217	61512387	4:61512217-61512387	ENSG00000150471
chr4	61520337	61520487	4:61520337-61520487	-
chr4	61520697	61520847	4:61520697-61520847	-
chr4	61520937	61521107	4:61520937-61521107	-
chr4	61532457	61532607	4:61532457-61532607	-
chr4	61533245	61533407	4:61533245-61533407	-
chr4	61555857	61556007	4:61555857-61556007	ENSG00000283043,ENSG00000180673,ENSG00000251055
chr4	61556377	61556527	4:61556377-61556527	-
chr4	61572297	61572461	4:61572297-61572461	-
chr4	61580917	61581067	4:61580917-61581067	ENSG00000150471
chr4	61583857	61584027	4:61583857-61584027	ENSG00000150471
chr4	61614377	61614527	4:61614377-61614527	-
chr4	61619637	61619787	4:61619637-61619787	-
chr4	61638717	61638867	4:61638717-61638867	-
chr4	61664889	61665039	4:61664889-61665039	-
chr4	61670443	61670593	4:61670443-61670593	-
chr4	61714648	61714798	4:61714648-61714798	-
chr4	61741457	61741607	4:61741457-61741607	ENSG00000226439
chr4	61741937	61742107	4:61741937-61742107	ENSG00000226439
chr4	61772257	61772407	4:61772257-61772407	ENSG00000226439
chr4	61785939	61786089	4:61785939-61786089	ENSG00000226439
chr4	61789220	61789370	4:61789220-61789370	ENSG00000226439
chr4	61835737	61835887	4:61835737-61835887	-
chr4	61877377	61877527	4:61877377-61877527	ENSG00000202169
chr4	61878037	61878187	4:61878037-61878187	ENSG00000202169
chr4	61886297	61886447	4:61886297-61886447	ENSG00000202169
chr4	61911399	61911549	4:61911399-61911549	ENSG00000202169
chr4	61924223	61924373	4:61924223-61924373	ENSG00000202169
chr4	61938568	61938718	4:61938568-61938718	-
chr4	61953503	61953653	4:61953503-61953653	-
chr4	61994137	61994320	4:61994137-61994320	-
chr4	61996057	61996207	4:61996057-61996207	-
chr4	62003817	62003967	4:62003817-62003967	-
chr4	62015097	62015247	4:62015097-62015247	-
chr4	62015497	62015647	4:62015497-62015647	-
chr4	62051497	62051647	4:62051497-62051647	ENSG00000225405
chr4	62058717	62058867	4:62058717-62058867	-
chr4	62093750	62093900	4:62093750-62093900	ENSG00000225405
chr4	62126457	62126607	4:62126457-62126607	ENSG00000225405,ENSG00000288659
chr4	62130427	62130577	4:62130427-62130577	ENSG00000248692,ENSG00000288659
chr4	62133197	62133347	4:62133197-62133347	ENSG00000248692,ENSG00000225405,ENSG00000288659
chr4	62133617	62133787	4:62133617-62133787	ENSG00000248692,ENSG00000225405,ENSG00000288659
chr4	62134077	62134267	4:62134077-62134267	ENSG00000248692,ENSG00000225405,ENSG00000288659
chr4	62134887	62135187	4:62134887-62135187	ENSG00000248692,ENSG00000288659
chr4	62135637	62135787	4:62135637-62135787	ENSG00000248692,ENSG00000225405,ENSG00000288659
chr4	62145357	62145507	4:62145357-62145507	ENSG00000248692,ENSG00000225405,ENSG00000288659,ENSG00000180673
chr4	62156337	62156487	4:62156337-62156487	-
chr4	62164629	62164779	4:62164629-62164779	ENSG00000248692
chr4	62193857	62194007	4:62193857-62194007	-
chr4	62194462	62194612	4:62194462-62194612	-
chr4	62210217	62210367	4:62210217-62210367	-
chr4	62210629	62210779	4:62210629-62210779	-
chr4	62219017	62219167	4:62219017-62219167	-
chr4	62226097	62226267	4:62226097-62226267	ENSG00000225405,ENSG00000241344
chr4	62232957	62233107	4:62232957-62233107	ENSG00000241344
chr4	62244028	62244178	4:62244028-62244178	ENSG00000241344
chr4	62260377	62260567	4:62260377-62260567	ENSG00000241344
chr4	62288917	62289067	4:62288917-62289067	ENSG00000250249
chr4	62324357	62324527	4:62324357-62324527	-
chr4	62324719	62324869	4:62324719-62324869	-
chr4	62328637	62328787	4:62328637-62328787	-
chr4	62343865	62344165	4:62343865-62344165	-
chr4	62381154	62381304	4:62381154-62381304	-
chr4	62393437	62393587	4:62393437-62393587	-
chr4	62399377	62399541	4:62399377-62399541	-
chr4	62408557	62408740	4:62408557-62408740	-
chr4	62439230	62439387	4:62439230-62439387	ENSG00000288567
chr4	62445704	62445854	4:62445704-62445854	ENSG00000288567
chr4	62455979	62456129	4:62455979-62456129	ENSG00000288567
chr4	62457474	62457624	4:62457474-62457624	ENSG00000288567
chr4	62487137	62487287	4:62487137-62487287	ENSG00000248847
chr4	62490757	62490907	4:62490757-62490907	ENSG00000248847
chr4	62495197	62495347	4:62495197-62495347	ENSG00000248847
chr4	62517817	62517967	4:62517817-62517967	ENSG00000248336
chr4	62528997	62529147	4:62528997-62529147	ENSG00000248336
chr4	62531397	62531547	4:62531397-62531547	ENSG00000248336
chr4	62535897	62536047	4:62535897-62536047	ENSG00000248336
chr4	62544549	62544707	4:62544549-62544707	ENSG00000248336,ENSG00000180673
chr4	62545681	62545831	4:62545681-62545831	-
chr4	62548317	62548487	4:62548317-62548487	ENSG00000248336,ENSG00000180673,ENSG00000251055,ENSG00000231442
chr4	62580956	62581106	4:62580956-62581106	-
chr4	62592891	62593041	4:62592891-62593041	-
chr4	62595368	62595518	4:62595368-62595518	-
chr4	62601857	62602007	4:62601857-62602007	-
chr4	62644517	62644687	4:62644517-62644687	ENSG00000180673,ENSG00000231442
chr4	62646377	62646527	4:62646377-62646527	-
chr4	62670657	62670807	4:62670657-62670807	ENSG00000180673
chr4	62704211	62704361	4:62704211-62704361	-
chr4	62709764	62709927	4:62709764-62709927	ENSG00000180673,ENSG00000251055
chr4	63063857	63064007	4:63063857-63064007	ENSG00000251055
chr4	63080095	63080245	4:63080095-63080245	ENSG00000251055
chr4	63208402	63208552	4:63208402-63208552	ENSG00000251055
chr4	63218726	63218876	4:63218726-63218876	ENSG00000251055
chr4	63409822	63409972	4:63409822-63409972	ENSG00000231442
chr4	63528717	63528867	4:63528717-63528867	ENSG00000250775
chr4	63578505	63578655	4:63578505-63578655	-
chr4	63645597	63645747	4:63645597-63645747	-
chr4	63652177	63652327	4:63652177-63652327	-
chr4	63689367	63689517	4:63689367-63689517	-
chr4	63693417	63693607	4:63693417-63693607	ENSG00000180673,ENSG00000251055,ENSG00000231442
chr4	63717477	63717647	4:63717477-63717647	ENSG00000251055,ENSG00000231442
chr4	63720937	63721087	4:63720937-63721087	-
chr4	63728817	63728967	4:63728817-63728967	-
chr4	63755637	63755787	4:63755637-63755787	ENSG00000251055,ENSG00000231442
chr4	63758057	63758207	4:63758057-63758207	-
chr4	63764578	63764878	4:63764578-63764878	-
chr4	63788397	63788547	4:63788397-63788547	-
chr4	63836517	63836667	4:63836517-63836667	-
chr4	63938077	63938251	4:63938077-63938251	-
chr4	63971757	63971907	4:63971757-63971907	-
chr4	64046428	64046578	4:64046428-64046578	-
chr4	64068237	64068387	4:64068237-64068387	-
chr4	64158857	64159007	4:64158857-64159007	ENSG00000251055,ENSG00000231442,ENSG00000248328,ENSG00000249045,ENSG00000248259,ENSG00000250169,ENSG00000249893,ENSG00000251385,ENSG00000251430,ENSG00000250768,ENSG00000252104,ENSG00000205678
chr4	64230837	64230987	4:64230837-64230987	-
chr4	64232250	64232400	4:64232250-64232400	-
chr4	64311966	64312116	4:64311966-64312116	ENSG00000205678
chr4	64360922	64361072	4:64360922-64361072	-
chr4	64418097	64418247	4:64418097-64418247	ENSG00000250768,ENSG00000252104,ENSG00000205678
chr4	64450959	64451109	4:64450959-64451109	ENSG00000250768
chr4	64465377	64465527	4:64465377-64465527	ENSG00000250768,ENSG00000252104,ENSG00000205678
chr4	64497717	64497867	4:64497717-64497867	ENSG00000250768
chr4	64539377	64539527	4:64539377-64539527	ENSG00000251055,ENSG00000231442,ENSG00000248328,ENSG00000249045,ENSG00000248259,ENSG00000250169,ENSG00000249893,ENSG00000251385,ENSG00000251430,ENSG00000250768,ENSG00000252104,ENSG00000205678
chr4	64564317	64564467	4:64564317-64564467	-
chr4	64581557	64581707	4:64581557-64581707	ENSG00000248328,ENSG00000249045,ENSG00000248259,ENSG00000250169,ENSG00000249893,ENSG00000251385,ENSG00000251430,ENSG00000250768,ENSG00000252104
chr4	64584277	64584427	4:64584277-64584427	ENSG00000248328,ENSG00000249045,ENSG00000248259,ENSG00000250169,ENSG00000249893,ENSG00000251385,ENSG00000251430
chr4	64584826	64584976	4:64584826-64584976	ENSG00000248328,ENSG00000249045,ENSG00000248259,ENSG00000250169
chr4	64585057	64585207	4:64585057-64585207	ENSG00000248328,ENSG00000249045,ENSG00000248259,ENSG00000250169,ENSG00000249893,ENSG00000251385,ENSG00000251430,ENSG00000252104
chr4	64661064	64661214	4:64661064-64661214	-
chr4	64713227	64713527	4:64713227-64713527	-
chr4	64718257	64718407	4:64718257-64718407	-
chr4	64756126	64756287	4:64756126-64756287	ENSG00000244669
chr4	64781857	64782007	4:64781857-64782007	ENSG00000286664,ENSG00000244669
chr4	64784257	64784427	4:64784257-64784427	ENSG00000286664,ENSG00000244669
chr4	64807924	64808074	4:64807924-64808074	-
chr4	64857349	64857499	4:64857349-64857499	ENSG00000286664
chr4	64899671	64899821	4:64899671-64899821	ENSG00000286664
chr4	64932047	64932197	4:64932047-64932197	ENSG00000286664
chr4	64953637	64953787	4:64953637-64953787	ENSG00000286664
chr4	64971878	64972028	4:64971878-64972028	-
chr4	65007937	65008107	4:65007937-65008107	ENSG00000250125
chr4	65022909	65023059	4:65022909-65023059	ENSG00000250125
chr4	65034017	65034167	4:65034017-65034167	ENSG00000248447,ENSG00000250125
chr4	65046725	65047007	4:65046725-65047007	ENSG00000248447,ENSG00000250125
chr4	65071619	65071769	4:65071619-65071769	-
chr4	65083157	65083307	4:65083157-65083307	ENSG00000248998,ENSG00000286664
chr4	65089737	65089887	4:65089737-65089887	ENSG00000248998
chr4	65170877	65171027	4:65170877-65171027	ENSG00000248998
chr4	65173817	65173967	4:65173817-65173967	ENSG00000248998
chr4	65174177	65174347	4:65174177-65174347	ENSG00000249351,ENSG00000248998
chr4	65216873	65217023	4:65216873-65217023	ENSG00000249351
chr4	65241837	65241987	4:65241837-65241987	ENSG00000285711
chr4	65256787	65257087	4:65256787-65257087	ENSG00000285711
chr4	65344558	65344708	4:65344558-65344708	-
chr4	65348048	65348198	4:65348048-65348198	-
chr4	65367457	65367607	4:65367457-65367607	-
chr4	65383687	65383867	4:65383687-65383867	-
chr4	65384066	65384216	4:65384066-65384216	-
chr4	65412503	65412653	4:65412503-65412653	-
chr4	65416937	65417087	4:65416937-65417087	-
chr4	65437217	65437367	4:65437217-65437367	ENSG00000243199,ENSG00000285711,ENSG00000249351,ENSG00000248998,ENSG00000286664
chr4	65451017	65451167	4:65451017-65451167	-
chr4	65461179	65461329	4:65461179-65461329	-
chr4	65482497	65482687	4:65482497-65482687	-
chr4	65502157	65502307	4:65502157-65502307	-
chr4	65502557	65502707	4:65502557-65502707	ENSG00000243199
chr4	65508277	65508427	4:65508277-65508427	ENSG00000243199,ENSG00000248998
chr4	65511117	65511267	4:65511117-65511267	ENSG00000243199
chr4	65512957	65513127	4:65512957-65513127	ENSG00000243199
chr4	65513337	65513487	4:65513337-65513487	-
chr4	65535273	65535423	4:65535273-65535423	-
chr4	65538677	65538827	4:65538677-65538827	ENSG00000243199
chr4	65580647	65580827	4:65580647-65580827	ENSG00000243199
chr4	65599477	65599627	4:65599477-65599627	ENSG00000243199
chr4	65623617	65623767	4:65623617-65623767	ENSG00000243199
chr4	65624753	65624903	4:65624753-65624903	-
chr4	65645357	65645507	4:65645357-65645507	-
chr4	65661617	65661767	4:65661617-65661767	ENSG00000250846,ENSG00000145242
chr4	65666265	65666415	4:65666265-65666415	ENSG00000250846,ENSG00000145242
chr4	65668237	65668387	4:65668237-65668387	ENSG00000250846,ENSG00000145242
chr4	65669277	65669467	4:65669277-65669467	ENSG00000250846,ENSG00000145242
chr4	65669857	65670007	4:65669857-65670007	ENSG00000250846,ENSG00000145242
chr4	65670397	65670567	4:65670397-65670567	ENSG00000248479,ENSG00000250846,ENSG00000145242
chr4	65670806	65670956	4:65670806-65670956	-
chr4	65702177	65702327	4:65702177-65702327	ENSG00000248479
chr4	65737937	65738114	4:65737937-65738114	-
chr4	65790257	65790407	4:65790257-65790407	ENSG00000222765
chr4	65791237	65791387	4:65791237-65791387	ENSG00000222765
chr4	65791797	65791947	4:65791797-65791947	ENSG00000251527,ENSG00000222765
chr4	65825237	65825427	4:65825237-65825427	ENSG00000251527,ENSG00000222765
chr4	65865617	65865767	4:65865617-65865767	ENSG00000251527
chr4	65880717	65880867	4:65880717-65880867	ENSG00000251527
chr4	65893357	65893507	4:65893357-65893507	-
chr4	65894488	65894647	4:65894488-65894647	ENSG00000251527
chr4	65912256	65912406	4:65912256-65912406	-
chr4	65917637	65917787	4:65917637-65917787	ENSG00000272304,ENSG00000249413,ENSG00000251527,ENSG00000222765
chr4	65918336	65918486	4:65918336-65918486	-
chr4	65924557	65924707	4:65924557-65924707	-
chr4	65943177	65943347	4:65943177-65943347	ENSG00000272304,ENSG00000249413,ENSG00000251527,ENSG00000222765,ENSG00000248998,ENSG00000286664
chr4	65944577	65944727	4:65944577-65944727	-
chr4	65954509	65954687	4:65954509-65954687	ENSG00000272304,ENSG00000249413
chr4	65968937	65969087	4:65968937-65969087	ENSG00000272304,ENSG00000249413
chr4	65983157	65983307	4:65983157-65983307	ENSG00000272304,ENSG00000249413
chr4	66018045	66018195	4:66018045-66018195	ENSG00000272304,ENSG00000249413
chr4	66032697	66032887	4:66032697-66032887	ENSG00000272304,ENSG00000249413
chr4	66034788	66034938	4:66034788-66034938	-
chr4	66048997	66049147	4:66048997-66049147	-
chr4	66052557	66052707	4:66052557-66052707	ENSG00000272304
chr4	66062137	66062307	4:66062137-66062307	-
chr4	66062759	66062909	4:66062759-66062909	-
chr4	66072017	66072167	4:66072017-66072167	ENSG00000236562,ENSG00000249413
chr4	66091957	66092107	4:66091957-66092107	ENSG00000236562
chr4	66094857	66095007	4:66094857-66095007	ENSG00000236562
chr4	66104789	66104939	4:66104789-66104939	ENSG00000236562
chr4	66109057	66109207	4:66109057-66109207	ENSG00000236562
chr4	66115397	66115547	4:66115397-66115547	-
chr4	66122395	66122545	4:66122395-66122545	-
chr4	66123317	66123467	4:66123317-66123467	-
chr4	66160737	66160887	4:66160737-66160887	-
chr4	66164777	66164927	4:66164777-66164927	-
chr4	66169457	66169627	4:66169457-66169627	-
chr4	66179137	66179287	4:66179137-66179287	-
chr4	66204657	66204807	4:66204657-66204807	-
chr4	66231133	66231283	4:66231133-66231283	-
chr4	66252357	66252527	4:66252357-66252527	-
chr4	66270458	66270608	4:66270458-66270608	ENSG00000221563
chr4	66275497	66275647	4:66275497-66275647	ENSG00000221563
chr4	66281959	66282259	4:66281959-66282259	ENSG00000221563
chr4	66294757	66294907	4:66294757-66294907	ENSG00000221563
chr4	66300537	66300687	4:66300537-66300687	-
chr4	66329317	66329487	4:66329317-66329487	ENSG00000287383
chr4	66330237	66330387	4:66330237-66330387	ENSG00000287383
chr4	66345102	66345252	4:66345102-66345252	-
chr4	66357417	66357607	4:66357417-66357607	-
chr4	66372817	66372987	4:66372817-66372987	-
chr4	66373397	66373547	4:66373397-66373547	-
chr4	66376517	66376667	4:66376517-66376667	-
chr4	66377057	66377207	4:66377057-66377207	-
chr4	66404197	66404367	4:66404197-66404367	-
chr4	66408056	66408206	4:66408056-66408206	-
chr4	66426177	66426327	4:66426177-66426327	ENSG00000244099
chr4	66429416	66429566	4:66429416-66429566	ENSG00000244099
chr4	66430977	66431127	4:66430977-66431127	ENSG00000244099
chr4	66435037	66435187	4:66435037-66435187	ENSG00000244099
chr4	66451897	66452047	4:66451897-66452047	-
chr4	66465197	66465347	4:66465197-66465347	-
chr4	66470477	66470627	4:66470477-66470627	-
chr4	66475697	66475847	4:66475697-66475847	-
chr4	66489497	66489647	4:66489497-66489647	-
chr4	66490177	66490327	4:66490177-66490327	-
chr4	66499177	66499327	4:66499177-66499327	-
chr4	66524897	66525097	4:66524897-66525097	-
chr4	66539857	66540007	4:66539857-66540007	-
chr4	66554917	66555067	4:66554917-66555067	-
chr4	66555457	66555607	4:66555457-66555607	-
chr4	66556680	66556980	4:66556680-66556980	-
chr4	66558817	66558967	4:66558817-66558967	-
chr4	66562397	66562547	4:66562397-66562547	-
chr4	66564937	66565087	4:66564937-66565087	-
chr4	66565277	66565427	4:66565277-66565427	-
chr4	66565917	66566067	4:66565917-66566067	-
chr4	66573057	66573207	4:66573057-66573207	-
chr4	66574277	66574427	4:66574277-66574427	-
chr4	66574817	66574967	4:66574817-66574967	-
chr4	66575117	66575267	4:66575117-66575267	-
chr4	66590957	66591107	4:66590957-66591107	-
chr4	66591977	66592127	4:66591977-66592127	-
chr4	66594657	66594807	4:66594657-66594807	-
chr4	66633617	66633767	4:66633617-66633767	-
chr4	66639437	66639587	4:66639437-66639587	-
chr4	66640537	66640687	4:66640537-66640687	-
chr4	66654037	66654187	4:66654037-66654187	-
chr4	66682077	66682247	4:66682077-66682247	-
chr4	66687597	66687747	4:66687597-66687747	-
chr4	66688797	66688947	4:66688797-66688947	-
chr4	66693137	66693287	4:66693137-66693287	-
chr4	66693857	66694007	4:66693857-66694007	-
chr4	66694217	66694367	4:66694217-66694367	-
chr4	66701457	66701607	4:66701457-66701607	-
chr4	66703217	66703367	4:66703217-66703367	-
chr4	66727294	66727444	4:66727294-66727444	-
chr4	66736677	66736827	4:66736677-66736827	-
chr4	66741237	66741388	4:66741237-66741388	-
chr4	66750397	66750547	4:66750397-66750547	-
chr4	66769497	66769647	4:66769497-66769647	-
chr4	66777217	66777367	4:66777217-66777367	-
chr4	66787233	66787383	4:66787233-66787383	-
chr4	66793267	66793417	4:66793267-66793417	-
chr4	66832897	66833047	4:66832897-66833047	-
chr4	66837624	66837774	4:66837624-66837774	-
chr4	66856047	66856227	4:66856047-66856227	-
chr4	66876777	66876927	4:66876777-66876927	ENSG00000252890
chr4	66885917	66886067	4:66885917-66886067	ENSG00000252890
chr4	66912037	66912187	4:66912037-66912187	ENSG00000252890
chr4	66912337	66912487	4:66912337-66912487	ENSG00000252890
chr4	66920237	66920387	4:66920237-66920387	ENSG00000252890
chr4	66927967	66928117	4:66927967-66928117	-
chr4	66972237	66972387	4:66972237-66972387	-
chr4	66972477	66972627	4:66972477-66972627	-
chr4	66997867	66998017	4:66997867-66998017	-
chr4	67019797	67019947	4:67019797-67019947	-
chr4	67020177	67020327	4:67020177-67020327	-
chr4	67030737	67030887	4:67030737-67030887	-
chr4	67031477	67031627	4:67031477-67031627	-
chr4	67034477	67034627	4:67034477-67034627	-
chr4	67035597	67035747	4:67035597-67035747	-
chr4	67036097	67036247	4:67036097-67036247	-
chr4	67037617	67037767	4:67037617-67037767	-
chr4	67043097	67043247	4:67043097-67043247	-
chr4	67088037	67088187	4:67088037-67088187	-
chr4	67104236	67104386	4:67104236-67104386	-
chr4	67122157	67122307	4:67122157-67122307	-
chr4	67131357	67131507	4:67131357-67131507	-
chr4	67134717	67134867	4:67134717-67134867	-
chr4	67151477	67151627	4:67151477-67151627	-
chr4	67158717	67158867	4:67158717-67158867	-
chr4	67198877	67199027	4:67198877-67199027	-
chr4	67234417	67234567	4:67234417-67234567	-
chr4	67289057	67289207	4:67289057-67289207	-
chr4	67292717	67292867	4:67292717-67292867	-
chr4	67327357	67327507	4:67327357-67327507	-
chr4	67332737	67332887	4:67332737-67332887	-
chr4	67366537	67366687	4:67366537-67366687	-
chr4	67371685	67371835	4:67371685-67371835	-
chr4	67393817	67393967	4:67393817-67393967	ENSG00000250075
chr4	67436817	67436967	4:67436817-67436967	ENSG00000250030,ENSG00000274759,ENSG00000206629,ENSG00000250075
chr4	67438017	67438167	4:67438017-67438167	ENSG00000250030,ENSG00000274759,ENSG00000206629,ENSG00000250075
chr4	67438377	67438527	4:67438377-67438527	ENSG00000250030,ENSG00000274759,ENSG00000206629,ENSG00000250075
chr4	67451608	67451758	4:67451608-67451758	ENSG00000250030
chr4	67452237	67452387	4:67452237-67452387	ENSG00000250030,ENSG00000250075
chr4	67456877	67457027	4:67456877-67457027	ENSG00000250030,ENSG00000250075
chr4	67465577	67465727	4:67465577-67465727	ENSG00000250075
chr4	67475277	67475427	4:67475277-67475427	ENSG00000250075
chr4	67484037	67484187	4:67484037-67484187	-
chr4	67484437	67484587	4:67484437-67484587	ENSG00000250075
chr4	67522356	67522506	4:67522356-67522506	-
chr4	67523357	67523527	4:67523357-67523527	ENSG00000270257,ENSG00000279464,ENSG00000145241,ENSG00000250075
chr4	67532308	67532458	4:67532308-67532458	ENSG00000145241
chr4	67544817	67544967	4:67544817-67544967	ENSG00000145241
chr4	67545477	67545627	4:67545477-67545627	ENSG00000202374,ENSG00000248049,ENSG00000270257,ENSG00000033178,ENSG00000279464,ENSG00000035720,ENSG00000145241,ENSG00000250075
chr4	67549257	67549427	4:67549257-67549427	ENSG00000035720,ENSG00000145241
chr4	67556111	67556261	4:67556111-67556261	ENSG00000035720
chr4	67556537	67556727	4:67556537-67556727	ENSG00000279464,ENSG00000035720
chr4	67565417	67565587	4:67565417-67565587	ENSG00000279464,ENSG00000035720
chr4	67568937	67569087	4:67568937-67569087	ENSG00000270257,ENSG00000279464,ENSG00000035720
chr4	67593777	67594087	4:67593777-67594087	ENSG00000270257,ENSG00000279464
chr4	67604855	67605007	4:67604855-67605007	ENSG00000279464
chr4	67649081	67649231	4:67649081-67649231	ENSG00000270257
chr4	67651657	67651827	4:67651657-67651827	ENSG00000270257
chr4	67674197	67674347	4:67674197-67674347	ENSG00000270257
chr4	67680977	67681127	4:67680977-67681127	ENSG00000270257
chr4	67687745	67687895	4:67687745-67687895	-
chr4	67700117	67700267	4:67700117-67700267	ENSG00000248049,ENSG00000033178
chr4	67701197	67701367	4:67701197-67701367	ENSG00000250656,ENSG00000248049,ENSG00000270257,ENSG00000033178
chr4	67713517	67713667	4:67713517-67713667	ENSG00000250656
chr4	67714017	67714167	4:67714017-67714167	ENSG00000250656
chr4	67714317	67714467	4:67714317-67714467	ENSG00000250656
chr4	67721457	67721607	4:67721457-67721607	ENSG00000270292,ENSG00000270228,ENSG00000250656
chr4	67721817	67721967	4:67721817-67721967	ENSG00000270292,ENSG00000270228,ENSG00000250656
chr4	67722057	67722207	4:67722057-67722207	ENSG00000270292,ENSG00000270228,ENSG00000250656
chr4	67725277	67725427	4:67725277-67725427	ENSG00000270292,ENSG00000270228
chr4	67726077	67726227	4:67726077-67726227	ENSG00000270292,ENSG00000270228
chr4	67726637	67726787	4:67726637-67726787	ENSG00000270292,ENSG00000270228
chr4	67727317	67727467	4:67727317-67727467	ENSG00000202374,ENSG00000270292,ENSG00000270228,ENSG00000250656,ENSG00000248049
chr4	67736382	67736532	4:67736382-67736532	-
chr4	67744677	67744827	4:67744677-67744827	ENSG00000202374,ENSG00000109163
chr4	67746817	67746987	4:67746817-67746987	ENSG00000232398,ENSG00000202374,ENSG00000109163
chr4	67751357	67751507	4:67751357-67751507	ENSG00000202374,ENSG00000109163
chr4	67762157	67762307	4:67762157-67762307	ENSG00000232398,ENSG00000202374,ENSG00000109163
chr4	67780636	67780786	4:67780636-67780786	ENSG00000232398
chr4	67784787	67784937	4:67784787-67784937	ENSG00000232398
chr4	67785897	67786047	4:67785897-67786047	ENSG00000232398
chr4	67861605	67861755	4:67861605-67861755	-
chr4	67872017	67872167	4:67872017-67872167	ENSG00000187054,ENSG00000153802
chr4	67875077	67875227	4:67875077-67875227	ENSG00000153802
chr4	67879617	67879767	4:67879617-67879767	ENSG00000153802
chr4	67885877	67886027	4:67885877-67886027	ENSG00000153802
chr4	67886437	67886607	4:67886437-67886607	ENSG00000153802
chr4	67891983	67892133	4:67891983-67892133	-
chr4	67893065	67893215	4:67893065-67893215	-
chr4	67910417	67910567	4:67910417-67910567	ENSG00000283131,ENSG00000227725,ENSG00000187054
chr4	67929577	67929727	4:67929577-67929727	ENSG00000187054
chr4	67933877	67934027	4:67933877-67934027	ENSG00000187054
chr4	67988557	67988727	4:67988557-67988727	ENSG00000215127,ENSG00000198092,ENSG00000283131,ENSG00000227725,ENSG00000207428,ENSG00000229009,ENSG00000187054
chr4	67989070	67989267	4:67989070-67989267	ENSG00000207428,ENSG00000229009
chr4	68021257	68021535	4:68021257-68021535	ENSG00000227725,ENSG00000229009
chr4	68062471	68062621	4:68062471-68062621	ENSG00000215127,ENSG00000283131
chr4	68074557	68074707	4:68074557-68074707	ENSG00000215127,ENSG00000283131,ENSG00000227725
chr4	68148549	68148699	4:68148549-68148699	ENSG00000198092
chr4	68148857	68149007	4:68148857-68149007	ENSG00000198092
chr4	68151602	68151752	4:68151602-68151752	ENSG00000198092
chr4	68152577	68152727	4:68152577-68152727	ENSG00000198092,ENSG00000283131,ENSG00000227725
chr4	68175657	68175827	4:68175657-68175827	ENSG00000250026,ENSG00000250426,ENSG00000198092,ENSG00000283131,ENSG00000227725
chr4	68176617	68176767	4:68176617-68176767	ENSG00000250426
chr4	68180822	68180972	4:68180822-68180972	ENSG00000250026,ENSG00000250426
chr4	68181217	68181387	4:68181217-68181387	ENSG00000250026,ENSG00000250426
chr4	68183497	68183647	4:68183497-68183647	ENSG00000250026,ENSG00000250426
chr4	68209097	68209247	4:68209097-68209247	ENSG00000250026
chr4	68218177	68218327	4:68218177-68218327	ENSG00000250026
chr4	68249537	68249687	4:68249537-68249687	ENSG00000185873
chr4	68250669	68250819	4:68250669-68250819	ENSG00000185873
chr4	68256497	68256647	4:68256497-68256647	ENSG00000250642,ENSG00000185873
chr4	68259303	68259453	4:68259303-68259453	ENSG00000185873
chr4	68267577	68267747	4:68267577-68267747	ENSG00000248639,ENSG00000250642,ENSG00000185873
chr4	68268057	68268207	4:68268057-68268207	-
chr4	68271897	68272067	4:68271897-68272067	ENSG00000251101,ENSG00000249472,ENSG00000197888,ENSG00000162840,ENSG00000248122,ENSG00000249531,ENSG00000248639,ENSG00000250642,ENSG00000185873
chr4	68272417	68272567	4:68272417-68272567	ENSG00000248639,ENSG00000250642
chr4	68278162	68278312	4:68278162-68278312	ENSG00000248639,ENSG00000250642
chr4	68304897	68305047	4:68304897-68305047	ENSG00000248122,ENSG00000249531,ENSG00000248639,ENSG00000250642
chr4	68310706	68310856	4:68310706-68310856	ENSG00000248122,ENSG00000249531
chr4	68310931	68311081	4:68310931-68311081	-
chr4	68338777	68338927	4:68338777-68338927	-
chr4	68342237	68342409	4:68342237-68342409	ENSG00000083896,ENSG00000248122,ENSG00000249531,ENSG00000248639,ENSG00000250642
chr4	68346530	68346680	4:68346530-68346680	-
chr4	68349377	68349527	4:68349377-68349527	ENSG00000083896
chr4	68350037	68350207	4:68350037-68350207	ENSG00000251074,ENSG00000248635,ENSG00000251424,ENSG00000268803,ENSG00000250828,ENSG00000251101,ENSG00000249472,ENSG00000197888,ENSG00000250566,ENSG00000162840,ENSG00000083896,ENSG00000248122,ENSG00000249531,ENSG00000248639,ENSG00000250642
chr4	68361317	68361467	4:68361317-68361467	ENSG00000248639,ENSG00000250642
chr4	68368857	68369007	4:68368857-68369007	ENSG00000248639,ENSG00000250642
chr4	68373717	68373867	4:68373717-68373867	ENSG00000249472,ENSG00000197888,ENSG00000162840,ENSG00000248122,ENSG00000249531,ENSG00000248639,ENSG00000250642
chr4	68376077	68376227	4:68376077-68376227	ENSG00000162840,ENSG00000248639,ENSG00000250642
chr4	68401463	68401613	4:68401463-68401613	-
chr4	68445267	68445417	4:68445267-68445417	ENSG00000087128
chr4	68466297	68466465	4:68466297-68466465	ENSG00000087128
chr4	68491177	68491327	4:68491177-68491327	ENSG00000251074,ENSG00000197888,ENSG00000250566
chr4	68498537	68498687	4:68498537-68498687	ENSG00000251074,ENSG00000196620,ENSG00000248635,ENSG00000250376,ENSG00000251424,ENSG00000249235,ENSG00000249735,ENSG00000196472,ENSG00000250696,ENSG00000213759,ENSG00000135226,ENSG00000251101,ENSG00000249472,ENSG00000197888,ENSG00000250566,ENSG00000087128
chr4	68673234	68673534	4:68673234-68673534	ENSG00000196620
chr4	68723622	68723772	4:68723622-68723772	ENSG00000248635
chr4	68748212	68748512	4:68748212-68748512	ENSG00000248635,ENSG00000250376
chr4	68749967	68750117	4:68749967-68750117	-
chr4	68797792	68797942	4:68797792-68797942	ENSG00000250376,ENSG00000251236,ENSG00000109181
chr4	68811629	68811779	4:68811629-68811779	ENSG00000251236,ENSG00000109181,ENSG00000251424
chr4	68842686	68842836	4:68842686-68842836	ENSG00000109181,ENSG00000251424,ENSG00000249235
chr4	68895597	68895807	4:68895597-68895807	ENSG00000251424,ENSG00000249235,ENSG00000251529,ENSG00000248547,ENSG00000248613,ENSG00000272626,ENSG00000249985,ENSG00000198277
chr4	68906037	68906187	4:68906037-68906187	ENSG00000249235,ENSG00000251529,ENSG00000248547,ENSG00000248613,ENSG00000272626,ENSG00000249985,ENSG00000198277
chr4	68906497	68906647	4:68906497-68906647	ENSG00000251529,ENSG00000248547,ENSG00000248613,ENSG00000272626,ENSG00000249985,ENSG00000198277
chr4	68907377	68907527	4:68907377-68907527	ENSG00000249235,ENSG00000251529,ENSG00000248547,ENSG00000248613,ENSG00000272626,ENSG00000249985,ENSG00000198277
chr4	68907977	68908127	4:68907977-68908127	ENSG00000249235,ENSG00000251529,ENSG00000248547,ENSG00000248613,ENSG00000272626,ENSG00000249985,ENSG00000198277
chr4	68948148	68948298	4:68948148-68948298	ENSG00000198277,ENSG00000135220
chr4	68975717	68975867	4:68975717-68975867	ENSG00000251498,ENSG00000249735,ENSG00000250277
chr4	69025357	69025507	4:69025357-69025507	ENSG00000250277,ENSG00000251685,ENSG00000249890,ENSG00000250919
chr4	69032957	69033107	4:69032957-69033107	ENSG00000249735,ENSG00000250277,ENSG00000251685,ENSG00000249890,ENSG00000250919
chr4	69038697	69038867	4:69038697-69038867	ENSG00000249735,ENSG00000250277,ENSG00000251685,ENSG00000249890,ENSG00000250919
chr4	69039197	69039347	4:69039197-69039347	ENSG00000249735,ENSG00000250277,ENSG00000251685,ENSG00000249890,ENSG00000250919
chr4	69044357	69044507	4:69044357-69044507	ENSG00000250277,ENSG00000251685,ENSG00000249890
chr4	69046957	69047107	4:69046957-69047107	ENSG00000249735,ENSG00000250277,ENSG00000251685,ENSG00000249890,ENSG00000171234
chr4	69051281	69051431	4:69051281-69051431	ENSG00000171234
chr4	69054937	69055087	4:69054937-69055087	ENSG00000251074,ENSG00000196620,ENSG00000248635,ENSG00000250376,ENSG00000251236,ENSG00000109181,ENSG00000251424,ENSG00000249235,ENSG00000251529,ENSG00000248547,ENSG00000198277,ENSG00000135220,ENSG00000251498,ENSG00000249735,ENSG00000250277,ENSG00000251685,ENSG00000249890,ENSG00000250919,ENSG00000171234,ENSG00000248763,ENSG00000251284,ENSG00000250100,ENSG00000251427,ENSG00000196472,ENSG00000250696,ENSG00000213759,ENSG00000268803,ENSG00000249686,ENSG00000250828,ENSG00000249956,ENSG00000248824,ENSG00000215110,ENSG00000268209,ENSG00000250612,ENSG00000251691,ENSG00000251101,ENSG00000249472,ENSG00000197888,ENSG00000250566
chr4	69057277	69057427	4:69057277-69057427	ENSG00000171234
chr4	69057677	69057827	4:69057677-69057827	ENSG00000171234
chr4	69057997	69058147	4:69057997-69058147	ENSG00000249735,ENSG00000250277,ENSG00000171234,ENSG00000248763,ENSG00000251427
chr4	69060728	69060878	4:69060728-69060878	ENSG00000250277,ENSG00000248763
chr4	69066977	69067127	4:69066977-69067127	ENSG00000249735,ENSG00000250277,ENSG00000248763,ENSG00000251427,ENSG00000213759
chr4	69067277	69067427	4:69067277-69067427	ENSG00000249735,ENSG00000250277,ENSG00000248763,ENSG00000251427
chr4	69075154	69075304	4:69075154-69075304	-
chr4	69092307	69092607	4:69092307-69092607	ENSG00000171234,ENSG00000251427
chr4	69095497	69095667	4:69095497-69095667	ENSG00000250277,ENSG00000171234,ENSG00000251284,ENSG00000250100,ENSG00000251427,ENSG00000196472,ENSG00000250696,ENSG00000213759
chr4	69102817	69102967	4:69102817-69102967	ENSG00000171234
chr4	69120991	69121167	4:69120991-69121167	ENSG00000251284,ENSG00000250100,ENSG00000251427
chr4	69128837	69128987	4:69128837-69128987	ENSG00000251284,ENSG00000250100,ENSG00000251427
chr4	69157037	69157187	4:69157037-69157187	ENSG00000251427,ENSG00000196472,ENSG00000250696
chr4	69167409	69167567	4:69167409-69167567	ENSG00000251427,ENSG00000196472,ENSG00000250696
chr4	69170597	69170747	4:69170597-69170747	ENSG00000251074,ENSG00000251427,ENSG00000196472,ENSG00000250696,ENSG00000213759,ENSG00000268803
chr4	69221923	69222073	4:69221923-69222073	ENSG00000213759,ENSG00000268803
chr4	69239606	69239756	4:69239606-69239756	ENSG00000268803,ENSG00000249763
chr4	69318037	69318227	4:69318037-69318227	ENSG00000250612,ENSG00000251691,ENSG00000135226
chr4	69321904	69322054	4:69321904-69322054	ENSG00000250612,ENSG00000251691
chr4	69322177	69322327	4:69322177-69322327	ENSG00000249956,ENSG00000248824,ENSG00000215110,ENSG00000268209,ENSG00000250612,ENSG00000251691,ENSG00000135226
chr4	69497157	69497307	4:69497157-69497307	ENSG00000156096
chr4	69503377	69503527	4:69503377-69503527	ENSG00000156096
chr4	69524817	69524978	4:69524817-69524978	ENSG00000248886,ENSG00000156096
chr4	69546257	69546407	4:69546257-69546407	-
chr4	69590038	69590188	4:69590038-69590188	ENSG00000173610,ENSG00000251177
chr4	69601457	69601607	4:69601457-69601607	ENSG00000173610,ENSG00000251177
chr4	69617197	69617347	4:69617197-69617347	ENSG00000271271,ENSG00000251177,ENSG00000249686,ENSG00000250828,ENSG00000249956,ENSG00000248824
chr4	69640437	69640587	4:69640437-69640587	ENSG00000173610,ENSG00000271271
chr4	69648857	69649007	4:69648857-69649007	ENSG00000173610,ENSG00000271271
chr4	69649343	69649493	4:69649343-69649493	ENSG00000173610,ENSG00000271271
chr4	69649717	69649867	4:69649717-69649867	ENSG00000173610,ENSG00000271271
chr4	69656336	69656486	4:69656336-69656486	ENSG00000173610
chr4	69689657	69689807	4:69689657-69689807	ENSG00000126550,ENSG00000249956,ENSG00000248824
chr4	69708417	69708587	4:69708417-69708587	ENSG00000249686,ENSG00000250828,ENSG00000145309
chr4	69713697	69713867	4:69713697-69713867	ENSG00000249956,ENSG00000248824,ENSG00000215110,ENSG00000268209,ENSG00000250612
chr4	69718477	69718636	4:69718477-69718636	-
chr4	69718917	69719067	4:69718917-69719067	ENSG00000250828,ENSG00000249956,ENSG00000248824
chr4	69721553	69721703	4:69721553-69721703	-
chr4	69726597	69726747	4:69726597-69726747	ENSG00000250828,ENSG00000250612
chr4	69727522	69727672	4:69727522-69727672	-
chr4	69731357	69731507	4:69731357-69731507	-
chr4	69731877	69732027	4:69731877-69732027	-
chr4	69741857	69742008	4:69741857-69742008	-
chr4	69748297	69748487	4:69748297-69748487	-
chr4	69749877	69750027	4:69749877-69750027	ENSG00000173597,ENSG00000249956,ENSG00000248824,ENSG00000145309
chr4	69750497	69750687	4:69750497-69750687	ENSG00000173597
chr4	69751237	69751407	4:69751237-69751407	ENSG00000173597
chr4	69753822	69753972	4:69753822-69753972	-
chr4	69760637	69760787	4:69760637-69760787	ENSG00000173597
chr4	69764366	69764547	4:69764366-69764547	ENSG00000173597
chr4	69765937	69766087	4:69765937-69766087	ENSG00000173597
chr4	69773657	69773827	4:69773657-69773827	ENSG00000236959,ENSG00000126550,ENSG00000173597,ENSG00000215110,ENSG00000268209
chr4	69779920	69780070	4:69779920-69780070	-
chr4	69785337	69785487	4:69785337-69785487	ENSG00000173597
chr4	69793917	69794067	4:69793917-69794067	ENSG00000173597
chr4	69800757	69800907	4:69800757-69800907	ENSG00000236959,ENSG00000249686,ENSG00000250828
chr4	69801148	69801298	4:69801148-69801298	ENSG00000236959
chr4	69823457	69823627	4:69823457-69823627	ENSG00000236959
chr4	69828662	69828812	4:69828662-69828812	ENSG00000236959
chr4	69828937	69829087	4:69828937-69829087	ENSG00000236959
chr4	69829297	69829447	4:69829297-69829447	ENSG00000236959
chr4	69829532	69829682	4:69829532-69829682	ENSG00000236959
chr4	69829897	69830047	4:69829897-69830047	ENSG00000236959
chr4	69830337	69830487	4:69830337-69830487	-
chr4	69830697	69830887	4:69830697-69830887	ENSG00000236959
chr4	69835877	69836027	4:69835877-69836027	ENSG00000284695
chr4	69836357	69836507	4:69836357-69836507	-
chr4	69838597	69838747	4:69838597-69838747	-
chr4	69839137	69839287	4:69839137-69839287	-
chr4	69839637	69839787	4:69839637-69839787	ENSG00000284695
chr4	69844117	69844267	4:69844117-69844267	ENSG00000284695
chr4	69844817	69844967	4:69844817-69844967	ENSG00000284695
chr4	69845374	69845524	4:69845374-69845524	ENSG00000284695
chr4	69845657	69845807	4:69845657-69845807	ENSG00000284695
chr4	69846617	69846767	4:69846617-69846767	ENSG00000284695
chr4	69846913	69847063	4:69846913-69847063	ENSG00000284695
chr4	69847317	69847467	4:69847317-69847467	ENSG00000284695
chr4	69847697	69847847	4:69847697-69847847	ENSG00000284695
chr4	69848217	69848367	4:69848217-69848367	ENSG00000284695
chr4	69848557	69848707	4:69848557-69848707	ENSG00000284695
chr4	69849397	69849547	4:69849397-69849547	ENSG00000284695
chr4	69849856	69850006	4:69849856-69850006	-
chr4	69850237	69850387	4:69850237-69850387	ENSG00000284695
chr4	69850897	69851047	4:69850897-69851047	ENSG00000284695
chr4	69858817	69858987	4:69858817-69858987	ENSG00000109193
chr4	69860157	69860327	4:69860157-69860327	ENSG00000236959,ENSG00000284695,ENSG00000109193,ENSG00000205649,ENSG00000126550,ENSG00000234124,ENSG00000187533,ENSG00000249686,ENSG00000250828,ENSG00000215110,ENSG00000268209,ENSG00000250612,ENSG00000109208
chr4	69878377	69878527	4:69878377-69878527	ENSG00000251489
chr4	69881277	69881427	4:69881277-69881427	ENSG00000251489,ENSG00000205649,ENSG00000126550,ENSG00000234124,ENSG00000215110,ENSG00000268209
chr4	69888397	69888547	4:69888397-69888547	ENSG00000251489
chr4	69896657	69896807	4:69896657-69896807	ENSG00000251489,ENSG00000126550,ENSG00000234124
chr4	69907257	69907427	4:69907257-69907427	ENSG00000126545
chr4	69910137	69910307	4:69910137-69910307	ENSG00000126545,ENSG00000135222,ENSG00000205649,ENSG00000126550,ENSG00000234124,ENSG00000187533,ENSG00000250828,ENSG00000249956,ENSG00000248824,ENSG00000109208,ENSG00000145309
chr4	69910477	69910627	4:69910477-69910627	-
chr4	69936697	69936847	4:69936697-69936847	ENSG00000126545
chr4	69951757	69951907	4:69951757-69951907	ENSG00000135222
chr4	69955677	69955827	4:69955677-69955827	ENSG00000135222
chr4	69970197	69970347	4:69970197-69970347	ENSG00000135222
chr4	69977737	69977887	4:69977737-69977887	ENSG00000135222,ENSG00000205649
chr4	69984078	69984248	4:69984078-69984248	ENSG00000126545,ENSG00000135222,ENSG00000126549,ENSG00000205649,ENSG00000126550,ENSG00000234124,ENSG00000187533,ENSG00000249956,ENSG00000248824,ENSG00000215110,ENSG00000268209,ENSG00000171199,ENSG00000109208,ENSG00000145309
chr4	69995678	69995828	4:69995678-69995828	ENSG00000126549,ENSG00000205649,ENSG00000126550,ENSG00000234124
chr4	69999331	69999481	4:69999331-69999481	ENSG00000126549
chr4	69999598	69999748	4:69999598-69999748	ENSG00000126549
chr4	70102947	70103097	4:70102947-70103097	-
chr4	70182776	70182926	4:70182776-70182926	-
chr4	70183758	70183908	4:70183758-70183908	ENSG00000205649,ENSG00000234124,ENSG00000187533,ENSG00000109205,ENSG00000181617,ENSG00000109208
chr4	70193159	70193309	4:70193159-70193309	ENSG00000109205
chr4	70198007	70198157	4:70198007-70198157	ENSG00000109205
chr4	70236258	70236408	4:70236258-70236408	ENSG00000181617,ENSG00000171209
chr4	70239248	70239398	4:70239248-70239398	ENSG00000181617,ENSG00000171209
chr4	70240338	70240488	4:70240338-70240488	ENSG00000181617,ENSG00000171209
chr4	70269798	70269963	4:70269798-70269963	ENSG00000181617
chr4	70295704	70295854	4:70295704-70295854	-
chr4	70296102	70296252	4:70296102-70296252	-
chr4	70340074	70340224	4:70340074-70340224	ENSG00000109208,ENSG00000145309
chr4	70389261	70389411	4:70389261-70389411	ENSG00000171199,ENSG00000171201,ENSG00000109208
chr4	70473879	70474029	4:70473879-70474029	ENSG00000171195
chr4	70485946	70486096	4:70485946-70486096	ENSG00000171195
chr4	70505258	70505408	4:70505258-70505408	ENSG00000187689,ENSG00000171195,ENSG00000171199,ENSG00000109208
chr4	70508890	70509068	4:70508890-70509068	ENSG00000187689,ENSG00000171195
chr4	70544381	70544568	4:70544381-70544568	ENSG00000187689
chr4	70557018	70557168	4:70557018-70557168	-
chr4	70559338	70559488	4:70559338-70559488	ENSG00000178522,ENSG00000187689,ENSG00000145309
chr4	70560058	70560208	4:70560058-70560208	-
chr4	70574933	70575233	4:70574933-70575233	-
chr4	70601558	70601708	4:70601558-70601708	ENSG00000178522
chr4	70603938	70604108	4:70603938-70604108	ENSG00000178522
chr4	70613978	70614128	4:70613978-70614128	ENSG00000178522
chr4	70627724	70627874	4:70627724-70627874	ENSG00000132464
chr4	70632158	70632308	4:70632158-70632308	ENSG00000286848,ENSG00000132464
chr4	70636926	70637076	4:70636926-70637076	ENSG00000286848,ENSG00000132464
chr4	70652218	70652368	4:70652218-70652368	ENSG00000286848
chr4	70654618	70654768	4:70654618-70654768	ENSG00000286848
chr4	70666578	70666728	4:70666578-70666728	ENSG00000132465
chr4	70667838	70667988	4:70667838-70667988	ENSG00000132465
chr4	70670458	70670608	4:70670458-70670608	ENSG00000132465
chr4	70677438	70677588	4:70677438-70677588	ENSG00000132465
chr4	70688278	70688428	4:70688278-70688428	ENSG00000156136,ENSG00000173542,ENSG00000207007,ENSG00000283313,ENSG00000132463,ENSG00000018189,ENSG00000272986,ENSG00000207058,ENSG00000207448,ENSG00000132467,ENSG00000132465,ENSG00000286848,ENSG00000132464,ENSG00000178522,ENSG00000171199,ENSG00000145309
chr4	70688858	70689008	4:70688858-70689008	-
chr4	70703818	70703968	4:70703818-70703968	ENSG00000018189,ENSG00000272986,ENSG00000207058,ENSG00000207448
chr4	70704198	70704348	4:70704198-70704348	ENSG00000272986,ENSG00000207058,ENSG00000207448
chr4	70704618	70704768	4:70704618-70704768	ENSG00000018189,ENSG00000272986,ENSG00000207058,ENSG00000207448
chr4	70705558	70705708	4:70705558-70705708	ENSG00000018189,ENSG00000272986,ENSG00000207058,ENSG00000207448
chr4	70706478	70706628	4:70706478-70706628	-
chr4	70712248	70712398	4:70712248-70712398	-
chr4	70714098	70714248	4:70714098-70714248	-
chr4	70715178	70715328	4:70715178-70715328	-
chr4	70721838	70722008	4:70721838-70722008	ENSG00000018189,ENSG00000272986,ENSG00000207058,ENSG00000207448
chr4	70722498	70722657	4:70722498-70722657	ENSG00000018189
chr4	70723868	70724018	4:70723868-70724018	-
chr4	70730887	70731037	4:70730887-70731037	-
chr4	70734278	70734431	4:70734278-70734431	ENSG00000018189
chr4	70734718	70734868	4:70734718-70734868	ENSG00000018189
chr4	70736018	70736179	4:70736018-70736179	ENSG00000018189
chr4	70739603	70739753	4:70739603-70739753	ENSG00000018189
chr4	70741998	70742148	4:70741998-70742148	-
chr4	70743838	70743988	4:70743838-70743988	-
chr4	70746378	70746548	4:70746378-70746548	-
chr4	70748018	70748168	4:70748018-70748168	-
chr4	70751270	70751420	4:70751270-70751420	-
chr4	70768658	70768808	4:70768658-70768808	-
chr4	70779138	70779308	4:70779138-70779308	ENSG00000018189
chr4	70791098	70791248	4:70791098-70791248	-
chr4	70803341	70803491	4:70803341-70803491	-
chr4	70818400	70818550	4:70818400-70818550	-
chr4	70833837	70833987	4:70833837-70833987	ENSG00000132463
chr4	70838418	70838568	4:70838418-70838568	ENSG00000132463
chr4	70838998	70839148	4:70838998-70839148	-
chr4	70839198	70839388	4:70839198-70839388	ENSG00000132463
chr4	70839858	70840028	4:70839858-70840028	ENSG00000173542,ENSG00000207007,ENSG00000283313,ENSG00000132463
chr4	70840258	70840408	4:70840258-70840408	ENSG00000207007,ENSG00000283313
chr4	70855538	70855708	4:70855538-70855708	ENSG00000207007,ENSG00000283313
chr4	70892298	70892448	4:70892298-70892448	-
chr4	70895518	70895668	4:70895518-70895668	ENSG00000173542
chr4	70902258	70902428	4:70902258-70902428	ENSG00000173542,ENSG00000283313
chr4	70902778	70902928	4:70902778-70902928	ENSG00000173542
chr4	70903278	70903428	4:70903278-70903428	ENSG00000173542
chr4	70903798	70903948	4:70903798-70903948	ENSG00000173542
chr4	70914178	70914328	4:70914178-70914328	-
chr4	70914798	70914948	4:70914798-70914948	-
chr4	70915178	70915328	4:70915178-70915328	-
chr4	70915538	70915688	4:70915538-70915688	-
chr4	70921278	70921428	4:70921278-70921428	-
chr4	70935151	70935301	4:70935151-70935301	-
chr4	70936558	70936708	4:70936558-70936708	-
chr4	70945578	70945728	4:70945578-70945728	-
chr4	70946851	70947001	4:70946851-70947001	-
chr4	70947078	70947228	4:70947078-70947228	-
chr4	70958818	70958988	4:70958818-70958988	-
chr4	70969179	70969329	4:70969179-70969329	-
chr4	70993498	70993648	4:70993498-70993648	ENSG00000156136
chr4	71009158	71009308	4:71009158-71009308	-
chr4	71010116	71010268	4:71010116-71010268	-
chr4	71020738	71020888	4:71020738-71020888	ENSG00000156136
chr4	71026218	71026388	4:71026218-71026388	ENSG00000156136
chr4	71032210	71032360	4:71032210-71032360	-
chr4	71034842	71034992	4:71034842-71034992	-
chr4	71074747	71074932	4:71074747-71074932	-
chr4	71126838	71127008	4:71126838-71127008	-
chr4	71131278	71131428	4:71131278-71131428	-
chr4	71132618	71132768	4:71132618-71132768	-
chr4	71133378	71133528	4:71133378-71133528	-
chr4	71141278	71141428	4:71141278-71141428	-
chr4	71156725	71156875	4:71156725-71156875	-
chr4	71184318	71184468	4:71184318-71184468	ENSG00000080493
chr4	71186498	71186728	4:71186498-71186728	ENSG00000080493
chr4	71186838	71187008	4:71186838-71187008	ENSG00000080493
chr4	71189654	71189804	4:71189654-71189804	ENSG00000080493
chr4	71196038	71196188	4:71196038-71196188	ENSG00000080493
chr4	71202325	71202475	4:71202325-71202475	-
chr4	71202838	71202988	4:71202838-71202988	-
chr4	71209278	71209428	4:71209278-71209428	-
chr4	71210976	71211126	4:71210976-71211126	-
chr4	71212344	71212494	4:71212344-71212494	-
chr4	71217750	71217900	4:71217750-71217900	-
chr4	71229858	71230008	4:71229858-71230008	ENSG00000080493
chr4	71231218	71231368	4:71231218-71231368	ENSG00000080493
chr4	71251318	71251468	4:71251318-71251468	ENSG00000080493
chr4	71253578	71253728	4:71253578-71253728	ENSG00000080493
chr4	71260138	71260288	4:71260138-71260288	ENSG00000080493
chr4	71266138	71266288	4:71266138-71266288	-
chr4	71266638	71266788	4:71266638-71266788	-
chr4	71270994	71271148	4:71270994-71271148	-
chr4	71290158	71290308	4:71290158-71290308	ENSG00000249170
chr4	71293818	71293968	4:71293818-71293968	ENSG00000249170
chr4	71297039	71297189	4:71297039-71297189	ENSG00000249170
chr4	71322809	71322959	4:71322809-71322959	-
chr4	71334436	71334586	4:71334436-71334586	ENSG00000080493
chr4	71338957	71339148	4:71338957-71339148	ENSG00000080493
chr4	71377678	71377848	4:71377678-71377848	ENSG00000270098
chr4	71380878	71381088	4:71380878-71381088	ENSG00000270098
chr4	71389202	71389352	4:71389202-71389352	-
chr4	71406476	71406626	4:71406476-71406626	-
chr4	71406658	71406808	4:71406658-71406808	ENSG00000270098
chr4	71456958	71457128	4:71456958-71457128	ENSG00000270098
chr4	71473078	71473248	4:71473078-71473248	ENSG00000270098
chr4	71493856	71494006	4:71493856-71494006	-
chr4	71498118	71498323	4:71498118-71498323	-
chr4	71541018	71541168	4:71541018-71541168	-
chr4	71545218	71545368	4:71545218-71545368	-
chr4	71550878	71551028	4:71550878-71551028	-
chr4	71553718	71553868	4:71553718-71553868	-
chr4	71560058	71560208	4:71560058-71560208	ENSG00000270098
chr4	71564847	71565008	4:71564847-71565008	-
chr4	71570618	71570768	4:71570618-71570768	-
chr4	71571478	71571628	4:71571478-71571628	-
chr4	71579278	71579428	4:71579278-71579428	-
chr4	71593598	71593748	4:71593598-71593748	-
chr4	71602618	71602768	4:71602618-71602768	-
chr4	71608418	71608568	4:71608418-71608568	-
chr4	71609298	71609448	4:71609298-71609448	-
chr4	71635378	71635528	4:71635378-71635528	-
chr4	71650458	71650659	4:71650458-71650659	-
chr4	71680858	71681008	4:71680858-71681008	-
chr4	71683418	71683588	4:71683418-71683588	-
chr4	71689978	71690128	4:71689978-71690128	-
chr4	71710078	71710228	4:71710078-71710228	-
chr4	71713698	71713848	4:71713698-71713848	ENSG00000248567,ENSG00000222236,ENSG00000145321
chr4	71732838	71733008	4:71732838-71733008	ENSG00000222236,ENSG00000145321
chr4	71765478	71765637	4:71765478-71765637	ENSG00000222236,ENSG00000145321
chr4	71786078	71786228	4:71786078-71786228	ENSG00000145321
chr4	71833218	71833368	4:71833218-71833368	ENSG00000248567
chr4	71860769	71860919	4:71860769-71860919	-
chr4	71867718	71867868	4:71867718-71867868	ENSG00000248567
chr4	71875298	71875448	4:71875298-71875448	-
chr4	71916736	71916886	4:71916736-71916886	-
chr4	71933078	71933228	4:71933078-71933228	-
chr4	71938898	71939048	4:71938898-71939048	-
chr4	71941118	71941287	4:71941118-71941287	-
chr4	71945078	71945228	4:71945078-71945228	ENSG00000248567
chr4	71974838	71975008	4:71974838-71975008	ENSG00000248567,ENSG00000222236
chr4	71978598	71978768	4:71978598-71978768	-
chr4	71992658	71992819	4:71992658-71992819	ENSG00000056291,ENSG00000248567
chr4	72006718	72006868	4:72006718-72006868	ENSG00000056291
chr4	72031938	72032148	4:72031938-72032148	ENSG00000056291
chr4	72032553	72032703	4:72032553-72032703	ENSG00000056291
chr4	72076678	72076828	4:72076678-72076828	-
chr4	72084817	72084967	4:72084817-72084967	-
chr4	72111058	72111208	4:72111058-72111208	-
chr4	72112658	72112828	4:72112658-72112828	-
chr4	72208558	72208708	4:72208558-72208708	-
chr4	72219078	72219228	4:72219078-72219228	-
chr4	72243338	72243488	4:72243338-72243488	-
chr4	72286338	72286488	4:72286338-72286488	-
chr4	72296058	72296228	4:72296058-72296228	-
chr4	72303238	72303388	4:72303238-72303388	-
chr4	72311558	72311708	4:72311558-72311708	-
chr4	72312158	72312308	4:72312158-72312308	ENSG00000250877,ENSG00000156140,ENSG00000248567,ENSG00000222236
chr4	72313239	72313389	4:72313239-72313389	-
chr4	72314938	72315108	4:72314938-72315108	ENSG00000250877,ENSG00000156140
chr4	72319778	72319928	4:72319778-72319928	ENSG00000250877,ENSG00000156140
chr4	72323318	72323468	4:72323318-72323468	ENSG00000250877
chr4	72326818	72326988	4:72326818-72326988	ENSG00000250877
chr4	72340906	72341056	4:72340906-72341056	-
chr4	72352898	72353048	4:72352898-72353048	-
chr4	72354598	72354748	4:72354598-72354748	-
chr4	72358618	72358768	4:72358618-72358768	-
chr4	72375158	72375308	4:72375158-72375308	-
chr4	72377938	72378088	4:72377938-72378088	-
chr4	72383576	72383726	4:72383576-72383726	-
chr4	72390538	72390688	4:72390538-72390688	-
chr4	72391347	72391497	4:72391347-72391497	-
chr4	72394378	72394528	4:72394378-72394528	-
chr4	72397478	72397628	4:72397478-72397628	-
chr4	72410238	72410388	4:72410238-72410388	-
chr4	72418578	72418728	4:72418578-72418728	-
chr4	72430178	72430328	4:72430178-72430328	-
chr4	72446478	72446628	4:72446478-72446628	-
chr4	72446798	72446948	4:72446798-72446948	-
chr4	72451438	72451588	4:72451438-72451588	-
chr4	72467758	72467908	4:72467758-72467908	-
chr4	72469036	72469188	4:72469036-72469188	-
chr4	72470978	72471128	4:72470978-72471128	-
chr4	72473658	72473868	4:72473658-72473868	-
chr4	72489358	72489528	4:72489358-72489528	-
chr4	72496288	72496438	4:72496288-72496438	-
chr4	72505378	72505528	4:72505378-72505528	-
chr4	72522018	72522168	4:72522018-72522168	-
chr4	72525650	72525800	4:72525650-72525800	-
chr4	72526078	72526228	4:72526078-72526228	-
chr4	72553658	72553808	4:72553658-72553808	-
chr4	72557158	72557308	4:72557158-72557308	-
chr4	72564282	72564448	4:72564282-72564448	ENSG00000156140
chr4	72566598	72566748	4:72566598-72566748	ENSG00000156140
chr4	72567518	72567668	4:72567518-72567668	-
chr4	72567958	72568108	4:72567958-72568108	ENSG00000156140
chr4	72568538	72568688	4:72568538-72568688	ENSG00000156140
chr4	72569198	72569368	4:72569198-72569368	ENSG00000156140
chr4	72569678	72569828	4:72569678-72569828	ENSG00000156140
chr4	72600858	72601008	4:72600858-72601008	-
chr4	72604438	72604588	4:72604438-72604588	-
chr4	72614078	72614228	4:72614078-72614228	-
chr4	72629658	72629808	4:72629658-72629808	-
chr4	72631478	72631648	4:72631478-72631648	-
chr4	72641759	72641909	4:72641759-72641909	-
chr4	72702007	72702157	4:72702007-72702157	-
chr4	72702338	72702488	4:72702338-72702488	-
chr4	72727198	72727348	4:72727198-72727348	-
chr4	72744398	72744548	4:72744398-72744548	-
chr4	72768038	72768188	4:72768038-72768188	ENSG00000270665,ENSG00000248567
chr4	72779378	72779528	4:72779378-72779528	ENSG00000270665
chr4	72796326	72796476	4:72796326-72796476	ENSG00000270665
chr4	72817114	72817288	4:72817114-72817288	ENSG00000270665
chr4	72842458	72842608	4:72842458-72842608	ENSG00000270665
chr4	72846558	72846708	4:72846558-72846708	-
chr4	72857898	72858068	4:72857898-72858068	ENSG00000270665
chr4	72858438	72858608	4:72858438-72858608	ENSG00000270665
chr4	72860898	72861048	4:72860898-72861048	-
chr4	72875300	72875450	4:72875300-72875450	-
chr4	72886778	72886928	4:72886778-72886928	-
chr4	72896578	72896728	4:72896578-72896728	ENSG00000270665
chr4	72899318	72899468	4:72899318-72899468	-
chr4	72901018	72901168	4:72901018-72901168	-
chr4	72909578	72909728	4:72909578-72909728	-
chr4	72920078	72920228	4:72920078-72920228	-
chr4	72951278	72951428	4:72951278-72951428	-
chr4	72951718	72951868	4:72951718-72951868	-
chr4	72954918	72955068	4:72954918-72955068	-
chr4	72970058	72970228	4:72970058-72970228	ENSG00000252955
chr4	72970858	72971008	4:72970858-72971008	ENSG00000252955
chr4	72971058	72971208	4:72971058-72971208	ENSG00000252955
chr4	72971678	72971848	4:72971678-72971848	ENSG00000252955
chr4	72974874	72975024	4:72974874-72975024	ENSG00000252955
chr4	72975158	72975308	4:72975158-72975308	-
chr4	72975498	72975648	4:72975498-72975648	-
chr4	72987858	72988008	4:72987858-72988008	-
chr4	72988118	72988268	4:72988118-72988268	-
chr4	72997518	72997668	4:72997518-72997668	-
chr4	73018012	73018162	4:73018012-73018162	-
chr4	73019558	73019728	4:73019558-73019728	ENSG00000210839
chr4	73021778	73021928	4:73021778-73021928	ENSG00000210839
chr4	73038978	73039128	4:73038978-73039128	ENSG00000210839
chr4	73053158	73053308	4:73053158-73053308	-
chr4	73054198	73054348	4:73054198-73054348	-
chr4	73055628	73055778	4:73055628-73055778	-
chr4	73068778	73068928	4:73068778-73068928	ENSG00000163626
chr4	73069738	73069888	4:73069738-73069888	ENSG00000221639,ENSG00000250220,ENSG00000248641,ENSG00000132466,ENSG00000163626
chr4	73070398	73070548	4:73070398-73070548	-
chr4	73080878	73081028	4:73080878-73081028	ENSG00000248641
chr4	73104238	73104388	4:73104238-73104388	ENSG00000248641
chr4	73119513	73119663	4:73119513-73119663	-
chr4	73127938	73128109	4:73127938-73128109	-
chr4	73140158	73140308	4:73140158-73140308	-
chr4	73143098	73143248	4:73143098-73143248	-
chr4	73153018	73153183	4:73153018-73153183	-
chr4	73158518	73158668	4:73158518-73158668	-
chr4	73161538	73161688	4:73161538-73161688	-
chr4	73172278	73172448	4:73172278-73172448	-
chr4	73187458	73187628	4:73187458-73187628	-
chr4	73197338	73197488	4:73197338-73197488	-
chr4	73208558	73208708	4:73208558-73208708	-
chr4	73214018	73214176	4:73214018-73214176	-
chr4	73222576	73222726	4:73222576-73222726	-
chr4	73223058	73223208	4:73223058-73223208	ENSG00000250220,ENSG00000248641,ENSG00000132466
chr4	73234838	73234988	4:73234838-73234988	-
chr4	73240651	73240801	4:73240651-73240801	-
chr4	73251538	73251688	4:73251538-73251688	ENSG00000250220
chr4	73257278	73257428	4:73257278-73257428	ENSG00000221639,ENSG00000250220,ENSG00000248641,ENSG00000132466
chr4	73257638	73257788	4:73257638-73257788	ENSG00000221639,ENSG00000250220,ENSG00000132466
chr4	73258078	73258228	4:73258078-73258228	ENSG00000221639,ENSG00000250220
chr4	73258798	73258948	4:73258798-73258948	ENSG00000221639,ENSG00000250220,ENSG00000248641,ENSG00000132466
chr4	73259098	73259248	4:73259098-73259248	ENSG00000221639,ENSG00000250220,ENSG00000248641,ENSG00000132466
chr4	73265698	73265848	4:73265698-73265848	ENSG00000221639
chr4	73272955	73273105	4:73272955-73273105	-
chr4	73274698	73274848	4:73274698-73274848	ENSG00000221639
chr4	73275078	73275228	4:73275078-73275228	-
chr4	73308338	73308488	4:73308338-73308488	-
chr4	73309338	73309488	4:73309338-73309488	-
chr4	73311598	73311748	4:73311598-73311748	-
chr4	73315238	73315388	4:73315238-73315388	-
chr4	73341038	73341188	4:73341038-73341188	ENSG00000249976
chr4	73341478	73341648	4:73341478-73341648	ENSG00000163631,ENSG00000249976
chr4	73345438	73345588	4:73345438-73345588	-
chr4	73408535	73408685	4:73408535-73408685	ENSG00000163631
chr4	73415999	73416149	4:73415999-73416149	ENSG00000163631
chr4	73418038	73418188	4:73418038-73418188	ENSG00000163631
chr4	73432838	73432988	4:73432838-73432988	ENSG00000081051
chr4	73434478	73434628	4:73434478-73434628	ENSG00000081051
chr4	73446458	73446608	4:73446458-73446608	ENSG00000081051
chr4	73447798	73447948	4:73447798-73447948	-
chr4	73450438	73450608	4:73450438-73450608	ENSG00000079557,ENSG00000081051,ENSG00000163631
chr4	73450838	73450988	4:73450838-73450988	ENSG00000079557,ENSG00000081051,ENSG00000163631
chr4	73451518	73451688	4:73451518-73451688	ENSG00000079557,ENSG00000081051
chr4	73452498	73452648	4:73452498-73452648	ENSG00000081051
chr4	73453178	73453328	4:73453178-73453328	ENSG00000081051
chr4	73453738	73453888	4:73453738-73453888	ENSG00000081051
chr4	73500498	73500648	4:73500498-73500648	ENSG00000250436,ENSG00000079557
chr4	73507681	73507831	4:73507681-73507831	ENSG00000250436
chr4	73520998	73521168	4:73520998-73521168	ENSG00000249970,ENSG00000250436,ENSG00000079557
chr4	73528418	73528568	4:73528418-73528568	ENSG00000249970,ENSG00000250436
chr4	73533569	73533719	4:73533569-73533719	ENSG00000249970
chr4	73573838	73573988	4:73573838-73573988	ENSG00000169435,ENSG00000249970,ENSG00000250436,ENSG00000079557
chr4	73576492	73576648	4:73576492-73576648	-
chr4	73589598	73589748	4:73589598-73589748	ENSG00000169435,ENSG00000249970
chr4	73590678	73590828	4:73590678-73590828	-
chr4	73593764	73593928	4:73593764-73593928	ENSG00000169435
chr4	73599278	73599468	4:73599278-73599468	ENSG00000169435,ENSG00000249970
chr4	73601038	73601188	4:73601038-73601188	ENSG00000169435
chr4	73603558	73603708	4:73603558-73603708	ENSG00000169435
chr4	73604018	73604168	4:73604018-73604168	ENSG00000169435
chr4	73609298	73609448	4:73609298-73609448	ENSG00000169435
chr4	73609818	73609988	4:73609818-73609988	ENSG00000169435
chr4	73653754	73653908	4:73653754-73653908	ENSG00000169435
chr4	73661698	73661848	4:73661698-73661848	ENSG00000169435,ENSG00000249970
chr4	73662818	73662988	4:73662818-73662988	-
chr4	73668798	73668948	4:73668798-73668948	-
chr4	73669098	73669248	4:73669098-73669248	-
chr4	73669538	73669688	4:73669538-73669688	-
chr4	73669938	73670088	4:73669938-73670088	-
chr4	73677098	73677248	4:73677098-73677248	-
chr4	73680033	73680188	4:73680033-73680188	-
chr4	73684219	73684369	4:73684219-73684369	-
chr4	73698298	73698448	4:73698298-73698448	-
chr4	73701218	73701389	4:73701218-73701389	-
chr4	73704658	73704808	4:73704658-73704808	ENSG00000288019,ENSG00000228277,ENSG00000169435,ENSG00000249970
chr4	73705158	73705323	4:73705158-73705323	ENSG00000228277
chr4	73707998	73708148	4:73707998-73708148	ENSG00000228277
chr4	73718658	73718808	4:73718658-73718808	ENSG00000228277
chr4	73721538	73721708	4:73721538-73721708	ENSG00000228277
chr4	73725736	73725886	4:73725736-73725886	-
chr4	73726118	73726268	4:73726118-73726268	ENSG00000228277
chr4	73729638	73729788	4:73729638-73729788	ENSG00000228277
chr4	73733138	73733288	4:73733138-73733288	-
chr4	73734358	73734508	4:73734358-73734508	-
chr4	73734758	73734908	4:73734758-73734908	-
chr4	73735338	73735488	4:73735338-73735488	ENSG00000169429
chr4	73740518	73740668	4:73740518-73740668	ENSG00000169429
chr4	73742898	73743048	4:73742898-73743048	ENSG00000169429
chr4	73743366	73743516	4:73743366-73743516	ENSG00000169429
chr4	73743918	73744068	4:73743918-73744068	ENSG00000169429
chr4	73744358	73744508	4:73744358-73744508	ENSG00000169429
chr4	73751278	73751428	4:73751278-73751428	-
chr4	73759438	73759588	4:73759438-73759588	-
chr4	73760736	73760886	4:73760736-73760886	-
chr4	73761978	73762128	4:73761978-73762128	-
chr4	73764638	73764788	4:73764638-73764788	-
chr4	73771118	73771268	4:73771118-73771268	ENSG00000249051
chr4	73776478	73776628	4:73776478-73776628	ENSG00000249051
chr4	73777758	73777908	4:73777758-73777908	ENSG00000249051
chr4	73803338	73803488	4:73803338-73803488	-
chr4	73811953	73812103	4:73811953-73812103	-
chr4	73815278	73815428	4:73815278-73815428	-
chr4	73816918	73817068	4:73816918-73817068	-
chr4	73822538	73822688	4:73822538-73822688	-
chr4	73823178	73823328	4:73823178-73823328	-
chr4	73829078	73829228	4:73829078-73829228	ENSG00000124875
chr4	73836538	73836688	4:73836538-73836688	ENSG00000250550,ENSG00000124875
chr4	73841658	73841808	4:73841658-73841808	ENSG00000250550,ENSG00000124875
chr4	73844498	73844648	4:73844498-73844648	ENSG00000109272,ENSG00000250550,ENSG00000124875
chr4	73850358	73850508	4:73850358-73850508	ENSG00000109272,ENSG00000250550
chr4	73855538	73855688	4:73855538-73855688	ENSG00000109272
chr4	73856638	73856800	4:73856638-73856800	ENSG00000109272,ENSG00000250550
chr4	73859638	73859788	4:73859638-73859788	ENSG00000109272
chr4	73859938	73860088	4:73859938-73860088	ENSG00000163739
chr4	73864485	73864635	4:73864485-73864635	ENSG00000163739
chr4	73868798	73868948	4:73868798-73868948	ENSG00000163739
chr4	73869338	73869488	4:73869338-73869488	ENSG00000163739
chr4	73869918	73870068	4:73869918-73870068	ENSG00000163739
chr4	73870398	73870548	4:73870398-73870548	ENSG00000163739
chr4	73870878	73871028	4:73870878-73871028	ENSG00000163739
chr4	73871978	73872128	4:73871978-73872128	ENSG00000163739
chr4	73872418	73872568	4:73872418-73872568	ENSG00000163739
chr4	73872858	73873008	4:73872858-73873008	ENSG00000163739
chr4	73874518	73874668	4:73874518-73874668	ENSG00000163739
chr4	73883398	73883548	4:73883398-73883548	-
chr4	73891458	73891608	4:73891458-73891608	-
chr4	73892158	73892308	4:73892158-73892308	ENSG00000250339,ENSG00000249920
chr4	73895278	73895428	4:73895278-73895428	-
chr4	73897538	73897688	4:73897538-73897688	ENSG00000249920
chr4	73902387	73902537	4:73902387-73902537	-
chr4	73904638	73904788	4:73904638-73904788	ENSG00000250339,ENSG00000249920
chr4	73914178	73914328	4:73914178-73914328	-
chr4	73917278	73917428	4:73917278-73917428	ENSG00000250339,ENSG00000249920
chr4	73919838	73919988	4:73919838-73919988	-
chr4	73923438	73923588	4:73923438-73923588	ENSG00000250339,ENSG00000249920
chr4	73944638	73944795	4:73944638-73944795	ENSG00000250339,ENSG00000249920
chr4	73948418	73948568	4:73948418-73948568	ENSG00000250339
chr4	73965038	73965188	4:73965038-73965188	-
chr4	73976818	73976988	4:73976818-73976988	ENSG00000163736,ENSG00000163737
chr4	73978978	73979148	4:73978978-73979148	ENSG00000163736,ENSG00000163737
chr4	73981934	73982108	4:73981934-73982108	ENSG00000163736,ENSG00000163737
chr4	73983754	73983904	4:73983754-73983904	ENSG00000163736,ENSG00000163737
chr4	73998458	73998608	4:73998458-73998608	ENSG00000287037,ENSG00000163735
chr4	73998758	73998928	4:73998758-73998928	ENSG00000244194,ENSG00000287037,ENSG00000163735,ENSG00000163736
chr4	74005578	74005728	4:74005578-74005728	ENSG00000244194
chr4	74006258	74006408	4:74006258-74006408	ENSG00000244194,ENSG00000287037,ENSG00000163735
chr4	74014418	74014568	4:74014418-74014568	ENSG00000244194
chr4	74032158	74032308	4:74032158-74032308	ENSG00000163734
chr4	74033738	74033888	4:74033738-74033888	ENSG00000163734
chr4	74037699	74037849	4:74037699-74037849	ENSG00000163734
chr4	74038738	74038888	4:74038738-74038888	ENSG00000163734
chr4	74039158	74039308	4:74039158-74039308	ENSG00000163734
chr4	74039358	74039508	4:74039358-74039508	ENSG00000163734
chr4	74043975	74044168	4:74043975-74044168	ENSG00000163734
chr4	74056218	74056368	4:74056218-74056368	ENSG00000248848
chr4	74056918	74057068	4:74056918-74057068	ENSG00000288019,ENSG00000248848
chr4	74093078	74093228	4:74093078-74093228	ENSG00000081041,ENSG00000251017
chr4	74093828	74094128	4:74093828-74094128	ENSG00000251017
chr4	74094498	74094648	4:74094498-74094648	ENSG00000251017
chr4	74094858	74095008	4:74094858-74095008	ENSG00000251017
chr4	74095558	74095708	4:74095558-74095708	ENSG00000081041
chr4	74095738	74095888	4:74095738-74095888	-
chr4	74095958	74096108	4:74095958-74096108	ENSG00000081041,ENSG00000251017
chr4	74096318	74096528	4:74096318-74096528	ENSG00000081041,ENSG00000251017,ENSG00000288019
chr4	74096578	74096768	4:74096578-74096768	ENSG00000081041,ENSG00000251017,ENSG00000288019
chr4	74097278	74097428	4:74097278-74097428	ENSG00000081041,ENSG00000251017
chr4	74097718	74097908	4:74097718-74097908	ENSG00000081041,ENSG00000251017
chr4	74098218	74098368	4:74098218-74098368	ENSG00000081041,ENSG00000251017,ENSG00000288019
chr4	74098578	74098788	4:74098578-74098788	ENSG00000081041
chr4	74099278	74099428	4:74099278-74099428	ENSG00000081041,ENSG00000251017,ENSG00000288019
chr4	74099698	74099848	4:74099698-74099848	-
chr4	74104238	74104408	4:74104238-74104408	ENSG00000081041
chr4	74105718	74105917	4:74105718-74105917	-
chr4	74108827	74108977	4:74108827-74108977	-
chr4	74109158	74109308	4:74109158-74109308	ENSG00000163738,ENSG00000081041,ENSG00000251017,ENSG00000288019
chr4	74109618	74109788	4:74109618-74109788	ENSG00000163738,ENSG00000081041,ENSG00000251017,ENSG00000288019
chr4	74109998	74110148	4:74109998-74110148	ENSG00000163738
chr4	74110338	74110488	4:74110338-74110488	-
chr4	74110773	74110923	4:74110773-74110923	-
chr4	74110965	74111115	4:74110965-74111115	-
chr4	74111118	74111268	4:74111118-74111268	-
chr4	74112038	74112208	4:74112038-74112208	-
chr4	74112598	74112748	4:74112598-74112748	-
chr4	74114278	74114448	4:74114278-74114448	-
chr4	74117138	74117288	4:74117138-74117288	ENSG00000163738,ENSG00000288019
chr4	74123198	74123368	4:74123198-74123368	ENSG00000163738
chr4	74134318	74134468	4:74134318-74134468	ENSG00000163738,ENSG00000288019
chr4	74156598	74156748	4:74156598-74156748	ENSG00000269559
chr4	74157258	74157408	4:74157258-74157408	ENSG00000269559
chr4	74157938	74158108	4:74157938-74158108	ENSG00000269559,ENSG00000163738
chr4	74158418	74158568	4:74158418-74158568	ENSG00000269559
chr4	74159238	74159408	4:74159238-74159408	ENSG00000269559
chr4	74162098	74162268	4:74162098-74162268	ENSG00000269559
chr4	74181358	74181508	4:74181358-74181508	-
chr4	74189378	74189528	4:74189378-74189528	-
chr4	74202278	74202428	4:74202278-74202428	-
chr4	74203578	74203728	4:74203578-74203728	-
chr4	74206278	74206437	4:74206278-74206437	-
chr4	74207838	74207988	4:74207838-74207988	-
chr4	74217498	74217648	4:74217498-74217648	-
chr4	74218318	74218468	4:74218318-74218468	-
chr4	74223898	74224048	4:74223898-74224048	-
chr4	74228818	74228988	4:74228818-74228988	ENSG00000182585,ENSG00000163738
chr4	74229338	74229503	4:74229338-74229503	-
chr4	74230938	74231088	4:74230938-74231088	-
chr4	74231278	74231428	4:74231278-74231428	ENSG00000182585
chr4	74259078	74259248	4:74259078-74259248	-
chr4	74262658	74262808	4:74262658-74262808	-
chr4	74267998	74268148	4:74267998-74268148	-
chr4	74268358	74268508	4:74268358-74268508	-
chr4	74272652	74272802	4:74272652-74272802	-
chr4	74278618	74278768	4:74278618-74278768	-
chr4	74280653	74280803	4:74280653-74280803	-
chr4	74283738	74283888	4:74283738-74283888	-
chr4	74284238	74284388	4:74284238-74284388	-
chr4	74304338	74304488	4:74304338-74304488	ENSG00000182585
chr4	74308378	74308528	4:74308378-74308528	ENSG00000182585
chr4	74311818	74311968	4:74311818-74311968	ENSG00000182585
chr4	74316538	74316688	4:74316538-74316688	ENSG00000182585
chr4	74317938	74318108	4:74317938-74318108	ENSG00000182585
chr4	74320578	74320728	4:74320578-74320728	ENSG00000182585
chr4	74327878	74328028	4:74327878-74328028	-
chr4	74328321	74328471	4:74328321-74328471	-
chr4	74330358	74330508	4:74330358-74330508	-
chr4	74338918	74339068	4:74338918-74339068	-
chr4	74364698	74364848	4:74364698-74364848	ENSG00000124882
chr4	74365298	74365448	4:74365298-74365448	ENSG00000124882
chr4	74365818	74365968	4:74365818-74365968	ENSG00000124882
chr4	74370958	74371108	4:74370958-74371108	ENSG00000124882
chr4	74374618	74374768	4:74374618-74374768	ENSG00000109321,ENSG00000124882
chr4	74375138	74375288	4:74375138-74375288	ENSG00000124882
chr4	74377018	74377168	4:74377018-74377168	ENSG00000109321,ENSG00000250532,ENSG00000124882
chr4	74377708	74377858	4:74377708-74377858	-
chr4	74378698	74378848	4:74378698-74378848	ENSG00000109321,ENSG00000250532,ENSG00000124882
chr4	74392207	74392357	4:74392207-74392357	-
chr4	74394918	74395068	4:74394918-74395068	ENSG00000250532
chr4	74395738	74395888	4:74395738-74395888	-
chr4	74398150	74398300	4:74398150-74398300	-
chr4	74408758	74408908	4:74408758-74408908	-
chr4	74410498	74410648	4:74410498-74410648	-
chr4	74416018	74416168	4:74416018-74416168	-
chr4	74456618	74456768	4:74456618-74456768	ENSG00000109321
chr4	74457798	74457948	4:74457798-74457948	ENSG00000109321,ENSG00000250532
chr4	74458038	74458188	4:74458038-74458188	ENSG00000109321
chr4	74464418	74464568	4:74464418-74464568	-
chr4	74473258	74473408	4:74473258-74473408	ENSG00000109321,ENSG00000250532
chr4	74474718	74474868	4:74474718-74474868	-
chr4	74500532	74500682	4:74500532-74500682	-
chr4	74501698	74501848	4:74501698-74501848	-
chr4	74503738	74503908	4:74503738-74503908	-
chr4	74504318	74504488	4:74504318-74504488	-
chr4	74505718	74505868	4:74505718-74505868	-
chr4	74516418	74516568	4:74516418-74516568	-
chr4	74528646	74528796	4:74528646-74528796	-
chr4	74529418	74529568	4:74529418-74529568	-
chr4	74531978	74532128	4:74531978-74532128	ENSG00000109321,ENSG00000250532
chr4	74536698	74536848	4:74536698-74536848	-
chr4	74537578	74537728	4:74537578-74537728	-
chr4	74539538	74539688	4:74539538-74539688	-
chr4	74540270	74540428	4:74540270-74540428	-
chr4	74543531	74543681	4:74543531-74543681	-
chr4	74544094	74544248	4:74544094-74544248	-
chr4	74545118	74545268	4:74545118-74545268	-
chr4	74545598	74545748	4:74545598-74545748	ENSG00000249942
chr4	74546158	74546308	4:74546158-74546308	ENSG00000249942,ENSG00000109321,ENSG00000250532,ENSG00000250560
chr4	74547158	74547308	4:74547158-74547308	-
chr4	74550098	74550248	4:74550098-74550248	-
chr4	74554197	74554347	4:74554197-74554347	-
chr4	74555338	74555488	4:74555338-74555488	-
chr4	74456230	74456380	4:74456230-74456380	ENSG00000109321
chr4	74583432	74583582	4:74583432-74583582	ENSG00000249942
chr4	74583852	74584022	4:74583852-74584022	ENSG00000249942
chr4	74590670	74590820	4:74590670-74590820	ENSG00000249942
chr4	74599038	74599208	4:74599038-74599208	ENSG00000249942
chr4	74608676	74608829	4:74608676-74608829	-
chr4	74612975	74613125	4:74612975-74613125	-
chr4	74618781	74618951	4:74618781-74618951	-
chr4	74620081	74620231	4:74620081-74620231	-
chr4	74620421	74620611	4:74620421-74620611	-
chr4	74620970	74621120	4:74620970-74621120	-
chr4	74623141	74623291	4:74623141-74623291	-
chr4	74624861	74625011	4:74624861-74625011	ENSG00000249942,ENSG00000109321,ENSG00000250532
chr4	74631499	74631669	4:74631499-74631669	-
chr4	74632759	74632909	4:74632759-74632909	ENSG00000249942,ENSG00000109321,ENSG00000250532,ENSG00000250356,ENSG00000248165,ENSG00000260265,ENSG00000250315,ENSG00000250560,ENSG00000250735
chr4	74638119	74638269	4:74638119-74638269	-
chr4	74638819	74638969	4:74638819-74638969	-
chr4	74640239	74640389	4:74640239-74640389	-
chr4	74658277	74658427	4:74658277-74658427	-
chr4	74659874	74660024	4:74659874-74660024	ENSG00000249942,ENSG00000109321,ENSG00000250532,ENSG00000250356,ENSG00000248165,ENSG00000260265,ENSG00000250315,ENSG00000250560,ENSG00000251185,ENSG00000250735
chr4	74661516	74661666	4:74661516-74661666	-
chr4	74661896	74662069	4:74661896-74662069	-
chr4	74670710	74670860	4:74670710-74670860	-
chr4	74671230	74671380	4:74671230-74671380	-
chr4	74674850	74675000	4:74674850-74675000	-
chr4	74675810	74675960	4:74675810-74675960	-
chr4	74682831	74683001	4:74682831-74683001	-
chr4	74738885	74739035	4:74738885-74739035	-
chr4	74755545	74755695	4:74755545-74755695	-
chr4	74769005	74769175	4:74769005-74769175	ENSG00000174808
chr4	74769325	74769475	4:74769325-74769475	ENSG00000174808
chr4	74770345	74770495	4:74770345-74770495	ENSG00000174808
chr4	74793865	74794055	4:74793865-74794055	ENSG00000174808
chr4	74794605	74794755	4:74794605-74794755	ENSG00000174808
chr4	74805745	74805895	4:74805745-74805895	ENSG00000174808
chr4	74831045	74831195	4:74831045-74831195	-
chr4	74838885	74839075	4:74838885-74839075	ENSG00000250356,ENSG00000260265,ENSG00000250315
chr4	74841005	74841243	4:74841005-74841243	-
chr4	74873985	74874135	4:74873985-74874135	-
chr4	74874885	74875035	4:74874885-74875035	ENSG00000287375,ENSG00000250356,ENSG00000249717,ENSG00000248165,ENSG00000260265,ENSG00000250315,ENSG00000250560,ENSG00000250735
chr4	74886605	74886755	4:74886605-74886755	ENSG00000287375,ENSG00000250356
chr4	74932905	74933055	4:74932905-74933055	ENSG00000250356,ENSG00000169116,ENSG00000249717,ENSG00000248165,ENSG00000260265,ENSG00000250315,ENSG00000250560
chr4	74933725	74933875	4:74933725-74933875	ENSG00000250356,ENSG00000169116
chr4	74934345	74934709	4:74934345-74934709	ENSG00000250356,ENSG00000169116
chr4	74970245	74970395	4:74970245-74970395	ENSG00000249717
chr4	75002505	75002655	4:75002505-75002655	ENSG00000249717,ENSG00000248165
chr4	75005133	75005283	4:75005133-75005283	ENSG00000248165
chr4	75009941	75010091	4:75009941-75010091	ENSG00000248165
chr4	75066772	75066922	4:75066772-75066922	ENSG00000260265
chr4	75118105	75118255	4:75118105-75118255	ENSG00000250315
chr4	75234003	75234153	4:75234003-75234153	-
chr4	75248385	75248535	4:75248385-75248535	-
chr4	75249185	75249335	4:75249185-75249335	-
chr4	75254865	75255015	4:75254865-75255015	-
chr4	75289925	75290075	4:75289925-75290075	-
chr4	75328167	75328395	4:75328167-75328395	-
chr4	75345065	75345235	4:75345065-75345235	ENSG00000250560,ENSG00000251185,ENSG00000251454,ENSG00000251383,ENSG00000250735
chr4	75345565	75345735	4:75345565-75345735	ENSG00000251185,ENSG00000251454,ENSG00000251383,ENSG00000250735
chr4	75429341	75429491	4:75429341-75429491	ENSG00000248646
chr4	75432805	75432955	4:75432805-75432955	ENSG00000248646,ENSG00000250735
chr4	75468905	75469055	4:75468905-75469055	-
chr4	75477325	75477475	4:75477325-75477475	-
chr4	75490263	75490415	4:75490263-75490415	ENSG00000163743
chr4	75494665	75494815	4:75494665-75494815	ENSG00000163743
chr4	75497225	75497375	4:75497225-75497375	-
chr4	75498105	75498255	4:75498105-75498255	-
chr4	75512445	75512595	4:75512445-75512595	ENSG00000163743,ENSG00000174796
chr4	75512785	75512935	4:75512785-75512935	ENSG00000163743,ENSG00000174796
chr4	75513065	75513215	4:75513065-75513215	ENSG00000163743,ENSG00000174796
chr4	75513745	75513895	4:75513745-75513895	ENSG00000163743,ENSG00000174796
chr4	75514325	75514475	4:75514325-75514475	ENSG00000163743,ENSG00000174796
chr4	75525240	75525390	4:75525240-75525390	-
chr4	75542885	75543047	4:75542885-75543047	-
chr4	75544325	75544475	4:75544325-75544475	-
chr4	75548105	75548255	4:75548105-75548255	ENSG00000174792
chr4	75555385	75555535	4:75555385-75555535	ENSG00000174792
chr4	75555945	75556095	4:75555945-75556095	ENSG00000174792
chr4	75561945	75562095	4:75561945-75562095	ENSG00000174792
chr4	75573505	75573675	4:75573505-75573675	ENSG00000174792
chr4	75573725	75573875	4:75573725-75573875	ENSG00000174792
chr4	75584225	75584375	4:75584225-75584375	-
chr4	75598571	75598721	4:75598571-75598721	ENSG00000138769
chr4	75630151	75630301	4:75630151-75630301	ENSG00000138769
chr4	75630511	75630681	4:75630511-75630681	ENSG00000138769
chr4	75633971	75634121	4:75633971-75634121	ENSG00000138769
chr4	75635071	75635221	4:75635071-75635221	ENSG00000138769
chr4	75639385	75639535	4:75639385-75639535	ENSG00000138769
chr4	75653971	75654121	4:75653971-75654121	ENSG00000138757,ENSG00000201644
chr4	75659051	75659201	4:75659051-75659201	ENSG00000201644
chr4	75671891	75672041	4:75671891-75672041	-
chr4	75672531	75672721	4:75672531-75672721	-
chr4	75673066	75673216	4:75673066-75673216	-
chr4	75673471	75673641	4:75673471-75673641	ENSG00000138757,ENSG00000201644,ENSG00000138768
chr4	75674111	75674301	4:75674111-75674301	ENSG00000138757
chr4	75675131	75675281	4:75675131-75675281	-
chr4	75708456	75708606	4:75708456-75708606	-
chr4	75710351	75710501	4:75710351-75710501	-
chr4	75715291	75715441	4:75715291-75715441	ENSG00000138768
chr4	75718631	75718781	4:75718631-75718781	ENSG00000138768
chr4	75723211	75723361	4:75723211-75723361	-
chr4	75723531	75723701	4:75723531-75723701	-
chr4	75724071	75724221	4:75724071-75724221	ENSG00000138757,ENSG00000138768
chr4	75724471	75724621	4:75724471-75724621	ENSG00000138769,ENSG00000138757,ENSG00000201644,ENSG00000138768
chr4	75725171	75725341	4:75725171-75725341	ENSG00000138768
chr4	75726673	75726823	4:75726673-75726823	-
chr4	75729971	75730121	4:75729971-75730121	-
chr4	75730311	75730461	4:75730311-75730461	-
chr4	75733478	75733628	4:75733478-75733628	-
chr4	75737011	75737161	4:75737011-75737161	-
chr4	75745311	75745461	4:75745311-75745461	-
chr4	75769162	75769312	4:75769162-75769312	ENSG00000138768
chr4	75794442	75794592	4:75794442-75794592	-
chr4	75796498	75796648	4:75796498-75796648	-
chr4	75822142	75822292	4:75822142-75822292	ENSG00000229717,ENSG00000222644
chr4	75831042	75831192	4:75831042-75831192	ENSG00000229717,ENSG00000222644
chr4	75834862	75835012	4:75834862-75835012	ENSG00000229717,ENSG00000222644
chr4	75841822	75841972	4:75841822-75841972	-
chr4	75844262	75844412	4:75844262-75844412	ENSG00000174792,ENSG00000229717,ENSG00000222644,ENSG00000156194
chr4	75845734	75845884	4:75845734-75845884	-
chr4	75847538	75847692	4:75847538-75847692	-
chr4	75848342	75848492	4:75848342-75848492	ENSG00000174792,ENSG00000229717,ENSG00000222644,ENSG00000156194
chr4	75848922	75849072	4:75848922-75849072	-
chr4	75849342	75849492	4:75849342-75849492	-
chr4	75849602	75849752	4:75849602-75849752	-
chr4	75881877	75882027	4:75881877-75882027	ENSG00000156194
chr4	75895842	75895992	4:75895842-75895992	ENSG00000156194
chr4	75901537	75901687	4:75901537-75901687	ENSG00000156194
chr4	75908662	75908812	4:75908662-75908812	ENSG00000156194
chr4	75916121	75916272	4:75916121-75916272	ENSG00000138744
chr4	75916442	75916592	4:75916442-75916592	ENSG00000138744
chr4	75920062	75920232	4:75920062-75920232	ENSG00000138744
chr4	75936622	75936772	4:75936622-75936772	ENSG00000138744
chr4	75939842	75939992	4:75939842-75939992	ENSG00000138744
chr4	75940242	75940392	4:75940242-75940392	ENSG00000138744
chr4	75940902	75941092	4:75940902-75941092	ENSG00000138744
chr4	75950620	75950770	4:75950620-75950770	-
chr4	75985242	75985412	4:75985242-75985412	ENSG00000198301,ENSG00000245928
chr4	75990302	75990452	4:75990302-75990452	ENSG00000198301
chr4	75990922	75991072	4:75990922-75991072	ENSG00000138744,ENSG00000198301,ENSG00000245928,ENSG00000138755,ENSG00000156219,ENSG00000169245,ENSG00000169248,ENSG00000225846
chr4	75995882	75996032	4:75995882-75996032	ENSG00000198301,ENSG00000138755
chr4	76002302	76002452	4:76002302-76002452	ENSG00000138755,ENSG00000156219
chr4	76011902	76012072	4:76011902-76012072	ENSG00000138755,ENSG00000156219,ENSG00000169245,ENSG00000169248,ENSG00000225846
chr4	76012382	76012532	4:76012382-76012532	ENSG00000138755,ENSG00000156219
chr4	76012622	76012772	4:76012622-76012772	ENSG00000138755,ENSG00000156219
chr4	76023522	76023672	4:76023522-76023672	ENSG00000169245
chr4	76028402	76028552	4:76028402-76028552	ENSG00000169245,ENSG00000169248,ENSG00000225846
chr4	76036122	76036272	4:76036122-76036272	ENSG00000169248,ENSG00000225846
chr4	76053922	76054072	4:76053922-76054072	ENSG00000169248,ENSG00000225846
chr4	76067782	76067932	4:76067782-76067932	ENSG00000198301,ENSG00000156219,ENSG00000169248,ENSG00000225846
chr4	76078322	76078472	4:76078322-76078472	ENSG00000156219
chr4	76087282	76087432	4:76087282-76087432	ENSG00000156219
chr4	76090302	76090452	4:76090302-76090452	ENSG00000156219
chr4	76108562	76108732	4:76108562-76108732	-
chr4	76147822	76147992	4:76147822-76147992	ENSG00000138750,ENSG00000286074
chr4	76148402	76148552	4:76148402-76148552	ENSG00000138750,ENSG00000286074
chr4	76156742	76156892	4:76156742-76156892	-
chr4	76177862	76178012	4:76177862-76178012	-
chr4	76178442	76178592	4:76178442-76178592	ENSG00000138760
chr4	76179942	76180092	4:76179942-76180092	ENSG00000138760,ENSG00000189157,ENSG00000272414
chr4	76194442	76194612	4:76194442-76194612	ENSG00000138760,ENSG00000189157,ENSG00000272414,ENSG00000240426,ENSG00000199857
chr4	76195462	76195612	4:76195462-76195612	-
chr4	76197502	76197652	4:76197502-76197652	-
chr4	76198002	76198152	4:76198002-76198152	-
chr4	76198542	76198692	4:76198542-76198692	ENSG00000138760,ENSG00000189157,ENSG00000272414
chr4	76199962	76200112	4:76199962-76200112	-
chr4	76206682	76206832	4:76206682-76206832	ENSG00000138760,ENSG00000189157
chr4	76208482	76208632	4:76208482-76208632	ENSG00000138760,ENSG00000189157
chr4	76212962	76213112	4:76212962-76213112	ENSG00000138760
chr4	76213342	76213492	4:76213342-76213492	-
chr4	76213822	76213992	4:76213822-76213992	ENSG00000138760,ENSG00000189157
chr4	76219402	76219552	4:76219402-76219552	ENSG00000138760,ENSG00000189157
chr4	76245099	76245249	4:76245099-76245249	ENSG00000272414
chr4	76251582	76251752	4:76251582-76251752	ENSG00000189157,ENSG00000272414
chr4	76251882	76252032	4:76251882-76252032	ENSG00000189157,ENSG00000272414
chr4	76293842	76293992	4:76293842-76293992	-
chr4	76301462	76301612	4:76301462-76301612	ENSG00000118804
chr4	76303122	76303272	4:76303122-76303272	ENSG00000118804
chr4	76305982	76306132	4:76305982-76306132	ENSG00000287401,ENSG00000118804
chr4	76306222	76306372	4:76306222-76306372	ENSG00000287401,ENSG00000118804
chr4	76306522	76306672	4:76306522-76306672	ENSG00000287401,ENSG00000118804
chr4	76307162	76307312	4:76307162-76307312	ENSG00000287401,ENSG00000118804
chr4	76308702	76308852	4:76308702-76308852	ENSG00000287401,ENSG00000118804
chr4	76341142	76341312	4:76341142-76341312	ENSG00000249858,ENSG00000212368,ENSG00000240426,ENSG00000199857
chr4	76354722	76354872	4:76354722-76354872	ENSG00000212368
chr4	76354962	76355112	4:76354962-76355112	ENSG00000212368
chr4	76374022	76374192	4:76374022-76374192	ENSG00000163749,ENSG00000212368,ENSG00000240426,ENSG00000199857
chr4	76374342	76374492	4:76374342-76374492	ENSG00000163749
chr4	76374862	76375012	4:76374862-76375012	ENSG00000163749
chr4	76378082	76378252	4:76378082-76378252	ENSG00000240426,ENSG00000199857
chr4	76384202	76384352	4:76384202-76384352	ENSG00000240426,ENSG00000199857
chr4	76387002	76387152	4:76387002-76387152	ENSG00000240426,ENSG00000199857
chr4	76388602	76388752	4:76388602-76388752	ENSG00000240426,ENSG00000199857
chr4	76419429	76419579	4:76419429-76419579	ENSG00000163749,ENSG00000240426,ENSG00000199857
chr4	76420342	76420492	4:76420342-76420492	ENSG00000163749
chr4	76421118	76421268	4:76421118-76421268	ENSG00000163749
chr4	76430902	76431052	4:76430902-76431052	ENSG00000163749,ENSG00000240426,ENSG00000199857,ENSG00000138771,ENSG00000249278
chr4	76435127	76435277	4:76435127-76435277	-
chr4	76447402	76447552	4:76447402-76447552	-
chr4	76449462	76449612	4:76449462-76449612	-
chr4	76449962	76450132	4:76449962-76450132	-
chr4	76458022	76458172	4:76458022-76458172	-
chr4	76458413	76458572	4:76458413-76458572	-
chr4	76459342	76459492	4:76459342-76459492	ENSG00000163749,ENSG00000240426,ENSG00000199857
chr4	76485562	76485712	4:76485562-76485712	-
chr4	76504982	76505132	4:76504982-76505132	ENSG00000249278
chr4	76511202	76511352	4:76511202-76511352	ENSG00000249278
chr4	76511417	76511567	4:76511417-76511567	ENSG00000249278
chr4	76516582	76516732	4:76516582-76516732	-
chr4	76526822	76526972	4:76526822-76526972	ENSG00000207307
chr4	76540162	76540312	4:76540162-76540312	ENSG00000207307
chr4	76546942	76547092	4:76546942-76547092	ENSG00000207307,ENSG00000263445
chr4	76562302	76562452	4:76562302-76562452	ENSG00000138771,ENSG00000263445,ENSG00000283682
chr4	76563479	76563629	4:76563479-76563629	ENSG00000263445
chr4	76564682	76564832	4:76564682-76564832	ENSG00000138771,ENSG00000263445,ENSG00000283682
chr4	76570502	76570652	4:76570502-76570652	ENSG00000263445,ENSG00000283682
chr4	76584642	76584792	4:76584642-76584792	ENSG00000283682
chr4	76585402	76585552	4:76585402-76585552	ENSG00000138771,ENSG00000283682
chr4	76586062	76586212	4:76586062-76586212	ENSG00000138771
chr4	76589502	76589652	4:76589502-76589652	ENSG00000138771,ENSG00000283682
chr4	76590342	76590492	4:76590342-76590492	ENSG00000138771,ENSG00000263445,ENSG00000283682
chr4	76590842	76590992	4:76590842-76590992	ENSG00000138771
chr4	76600582	76600732	4:76600582-76600732	-
chr4	76601962	76602132	4:76601962-76602132	ENSG00000283682
chr4	76607222	76607372	4:76607222-76607372	-
chr4	76611242	76611392	4:76611242-76611392	-
chr4	76624402	76624552	4:76624402-76624552	ENSG00000263445
chr4	76627182	76627332	4:76627182-76627332	-
chr4	76634362	76634512	4:76634362-76634512	ENSG00000138771
chr4	76658282	76658452	4:76658282-76658452	-
chr4	76659244	76659394	4:76659244-76659394	-
chr4	76665382	76665532	4:76665382-76665532	-
chr4	76673482	76673632	4:76673482-76673632	-
chr4	76689522	76689672	4:76689522-76689672	-
chr4	76703842	76703992	4:76703842-76703992	-
chr4	76704262	76704412	4:76704262-76704412	ENSG00000138771
chr4	76704602	76704772	4:76704602-76704772	ENSG00000138771
chr4	76709569	76709719	4:76709569-76709719	-
chr4	76723542	76723692	4:76723542-76723692	-
chr4	76724062	76724212	4:76724062-76724212	ENSG00000138771
chr4	76726202	76726352	4:76726202-76726352	-
chr4	76730102	76730252	4:76730102-76730252	-
chr4	76736522	76736672	4:76736522-76736672	-
chr4	76738182	76738332	4:76738182-76738332	-
chr4	76738522	76738682	4:76738522-76738682	-
chr4	76744322	76744492	4:76744322-76744492	-
chr4	76745402	76745552	4:76745402-76745552	-
chr4	76748802	76748952	4:76748802-76748952	-
chr4	76753322	76753472	4:76753322-76753472	ENSG00000233860
chr4	76753942	76754112	4:76753942-76754112	ENSG00000233860
chr4	76758462	76758612	4:76758462-76758612	ENSG00000233860
chr4	76764360	76764512	4:76764360-76764512	ENSG00000233860
chr4	76768142	76768292	4:76768142-76768292	-
chr4	76772502	76772672	4:76772502-76772672	-
chr4	76780282	76780432	4:76780282-76780432	-
chr4	76781467	76781617	4:76781467-76781617	-
chr4	76782102	76782252	4:76782102-76782252	-
chr4	76782962	76783112	4:76782962-76783112	-
chr4	76784347	76784497	4:76784347-76784497	-
chr4	76799815	76799965	4:76799815-76799965	ENSG00000224218
chr4	76802622	76802772	4:76802622-76802772	ENSG00000233860,ENSG00000224218
chr4	76802862	76803012	4:76802862-76803012	ENSG00000233860,ENSG00000224218
chr4	76803622	76803792	4:76803622-76803792	ENSG00000233860,ENSG00000224218
chr4	76804213	76804363	4:76804213-76804363	ENSG00000224218
chr4	76806482	76806632	4:76806482-76806632	ENSG00000233860,ENSG00000224218
chr4	76811722	76811872	4:76811722-76811872	ENSG00000224218
chr4	76812222	76812372	4:76812222-76812372	ENSG00000224218
chr4	76821842	76821992	4:76821842-76821992	-
chr4	76831002	76831172	4:76831002-76831172	ENSG00000242727
chr4	76850262	76850412	4:76850262-76850412	ENSG00000270244,ENSG00000242727,ENSG00000186212
chr4	76856342	76856492	4:76856342-76856492	-
chr4	76856722	76856872	4:76856722-76856872	-
chr4	76857082	76857232	4:76857082-76857232	-
chr4	76857514	76857664	4:76857514-76857664	-
chr4	76879892	76880042	4:76879892-76880042	-
chr4	76883302	76883452	4:76883302-76883452	ENSG00000270244,ENSG00000242727,ENSG00000186212
chr4	76897162	76897312	4:76897162-76897312	ENSG00000242727,ENSG00000186212
chr4	76905662	76905812	4:76905662-76905812	ENSG00000242727,ENSG00000186212
chr4	76943282	76943432	4:76943282-76943432	ENSG00000138758
chr4	76943927	76944077	4:76943927-76944077	-
chr4	76947502	76947652	4:76947502-76947652	ENSG00000138758
chr4	76948417	76948717	4:76948417-76948717	-
chr4	76949002	76949172	4:76949002-76949172	ENSG00000138758
chr4	76949642	76949792	4:76949642-76949792	ENSG00000242727,ENSG00000186212,ENSG00000138758,ENSG00000234036
chr4	76950322	76950472	4:76950322-76950472	ENSG00000234036
chr4	76951082	76951232	4:76951082-76951232	ENSG00000234036
chr4	76951762	76951912	4:76951762-76951912	ENSG00000234036
chr4	76952142	76952292	4:76952142-76952292	-
chr4	76955302	76955452	4:76955302-76955452	ENSG00000234036
chr4	76957082	76957232	4:76957082-76957232	ENSG00000234036
chr4	76963201	76963351	4:76963201-76963351	ENSG00000234036
chr4	76977862	76978032	4:76977862-76978032	-
chr4	76981762	76981932	4:76981762-76981932	-
chr4	76982682	76982832	4:76982682-76982832	-
chr4	76983010	76983160	4:76983010-76983160	-
chr4	76984262	76984412	4:76984262-76984412	-
chr4	76985002	76985152	4:76985002-76985152	ENSG00000242727,ENSG00000186212,ENSG00000138758,ENSG00000234036
chr4	76987302	76987452	4:76987302-76987452	ENSG00000138758
chr4	76990782	76990935	4:76990782-76990935	-
chr4	77002002	77002152	4:77002002-77002152	-
chr4	77002462	77002612	4:77002462-77002612	-
chr4	77003468	77003618	4:77003468-77003618	-
chr4	77007462	77007632	4:77007462-77007632	ENSG00000138758
chr4	77007962	77008112	4:77007962-77008112	ENSG00000138758
chr4	77010822	77010972	4:77010822-77010972	-
chr4	77011122	77011272	4:77011122-77011272	-
chr4	77012902	77013052	4:77012902-77013052	-
chr4	77015522	77015672	4:77015522-77015672	-
chr4	77021802	77021952	4:77021802-77021952	ENSG00000138758
chr4	77022782	77022990	4:77022782-77022990	-
chr4	77026082	77026232	4:77026082-77026232	-
chr4	77036322	77036472	4:77036322-77036472	ENSG00000138758
chr4	77037838	77037988	4:77037838-77037988	-
chr4	77040382	77040532	4:77040382-77040532	-
chr4	77040960	77041110	4:77040960-77041110	-
chr4	77043902	77044052	4:77043902-77044052	-
chr4	77044602	77044772	4:77044602-77044772	-
chr4	77045602	77045752	4:77045602-77045752	-
chr4	77047162	77047312	4:77047162-77047312	-
chr4	77052442	77052592	4:77052442-77052592	-
chr4	77056542	77056692	4:77056542-77056692	ENSG00000118816
chr4	77073562	77073712	4:77073562-77073712	ENSG00000118816
chr4	77073901	77074051	4:77073901-77074051	-
chr4	77074062	77074212	4:77074062-77074212	-
chr4	77075162	77075312	4:77075162-77075312	ENSG00000118816,ENSG00000214062
chr4	77075462	77075612	4:77075462-77075612	ENSG00000118816,ENSG00000214062
chr4	77075962	77076112	4:77075962-77076112	ENSG00000118816,ENSG00000214062,ENSG00000271676,ENSG00000138764
chr4	77076262	77076412	4:77076262-77076412	ENSG00000118816,ENSG00000214062,ENSG00000271676,ENSG00000138764
chr4	77093182	77093332	4:77093182-77093332	-
chr4	77093482	77093632	4:77093482-77093632	-
chr4	77095462	77095612	4:77095462-77095612	ENSG00000271676
chr4	77100322	77100472	4:77100322-77100472	ENSG00000271676
chr4	77104982	77105152	4:77104982-77105152	ENSG00000271676
chr4	77137602	77137752	4:77137602-77137752	-
chr4	77146142	77146292	4:77146142-77146292	ENSG00000201641
chr4	77146582	77146732	4:77146582-77146732	ENSG00000201641
chr4	77148222	77148372	4:77148222-77148372	-
chr4	77151449	77151599	4:77151449-77151599	-
chr4	77152542	77152692	4:77152542-77152692	-
chr4	77156742	77156912	4:77156742-77156912	ENSG00000118816,ENSG00000271676,ENSG00000201641,ENSG00000138764
chr4	77157042	77157212	4:77157042-77157212	ENSG00000271676,ENSG00000201641,ENSG00000138764
chr4	77157482	77157692	4:77157482-77157692	-
chr4	77157982	77158132	4:77157982-77158132	ENSG00000201641,ENSG00000138764
chr4	77158642	77158792	4:77158642-77158792	-
chr4	77159354	77159504	4:77159354-77159504	-
chr4	77172462	77172612	4:77172462-77172612	-
chr4	77201518	77201668	4:77201518-77201668	-
chr4	77203702	77203852	4:77203702-77203852	-
chr4	77221422	77221592	4:77221422-77221592	ENSG00000270669
chr4	77240622	77240772	4:77240622-77240772	-
chr4	77279713	77279863	4:77279713-77279863	-
chr4	77308960	77309112	4:77308960-77309112	ENSG00000250006
chr4	77311070	77311220	4:77311070-77311220	ENSG00000250006
chr4	77349602	77349752	4:77349602-77349752	ENSG00000248831
chr4	77358442	77358592	4:77358442-77358592	ENSG00000248831
chr4	77385501	77385651	4:77385501-77385651	-
chr4	77418461	77418611	4:77418461-77418611	-
chr4	77433481	77433651	4:77433481-77433651	-
chr4	77434421	77434571	4:77434421-77434571	-
chr4	77444061	77444211	4:77444061-77444211	-
chr4	77449281	77449431	4:77449281-77449431	-
chr4	77450121	77450271	4:77450121-77450271	-
chr4	77454981	77455131	4:77454981-77455131	-
chr4	77465421	77465571	4:77465421-77465571	-
chr4	77473641	77473791	4:77473641-77473791	-
chr4	77481961	77482111	4:77481961-77482111	ENSG00000249036
chr4	77489061	77489211	4:77489061-77489211	ENSG00000249036
chr4	77500941	77501091	4:77500941-77501091	ENSG00000249036
chr4	77501333	77501483	4:77501333-77501483	-
chr4	77527258	77527408	4:77527258-77527408	-
chr4	77538201	77538371	4:77538201-77538371	-
chr4	77538881	77539031	4:77538881-77539031	-
chr4	77564241	77564431	4:77564241-77564431	-
chr4	77579521	77579683	4:77579521-77579683	-
chr4	77581854	77582004	4:77581854-77582004	-
chr4	77587041	77587191	4:77587041-77587191	-
chr4	77599521	77599673	4:77599521-77599673	ENSG00000156234
chr4	77601001	77601153	4:77601001-77601153	ENSG00000156234
chr4	77613401	77613551	4:77613401-77613551	ENSG00000156234
chr4	77618761	77618911	4:77618761-77618911	ENSG00000156234
chr4	77636076	77636226	4:77636076-77636226	-
chr4	77637021	77637171	4:77637021-77637171	ENSG00000156234
chr4	77652281	77652431	4:77652281-77652431	-
chr4	77661524	77661674	4:77661524-77661674	-
chr4	77695291	77695591	4:77695291-77695591	-
chr4	77695901	77696051	4:77695901-77696051	ENSG00000221711
chr4	77698401	77698551	4:77698401-77698551	ENSG00000221711
chr4	77700001	77700151	4:77700001-77700151	ENSG00000221711
chr4	77735041	77735211	4:77735041-77735211	ENSG00000138767
chr4	77742141	77742311	4:77742141-77742311	ENSG00000138767
chr4	77742539	77742689	4:77742539-77742689	-
chr4	77773241	77773391	4:77773241-77773391	-
chr4	77776599	77776749	4:77776599-77776749	-
chr4	77776861	77777011	4:77776861-77777011	-
chr4	77777221	77777391	4:77777221-77777391	-
chr4	77797361	77797511	4:77797361-77797511	-
chr4	77800881	77801031	4:77800881-77801031	-
chr4	77804601	77804751	4:77804601-77804751	-
chr4	77817721	77817871	4:77817721-77817871	-
chr4	77818241	77818411	4:77818241-77818411	ENSG00000138767
chr4	77818681	77818851	4:77818681-77818851	ENSG00000138767
chr4	77819281	77819451	4:77819281-77819451	ENSG00000138767
chr4	77820261	77820411	4:77820261-77820411	ENSG00000138767,ENSG00000250214
chr4	77820961	77821111	4:77820961-77821111	-
chr4	77854421	77854571	4:77854421-77854571	-
chr4	77854861	77855011	4:77854861-77855011	-
chr4	77859381	77859531	4:77859381-77859531	-
chr4	77862061	77862271	4:77862061-77862271	ENSG00000169288,ENSG00000250214
chr4	77862641	77862811	4:77862641-77862811	ENSG00000138767,ENSG00000169288,ENSG00000250214
chr4	77863341	77863491	4:77863341-77863491	-
chr4	77873121	77873271	4:77873121-77873271	ENSG00000169288
chr4	77882021	77882171	4:77882021-77882171	ENSG00000169288
chr4	77911201	77911351	4:77911201-77911351	-
chr4	77913481	77913631	4:77913481-77913631	ENSG00000169288
chr4	77920461	77920611	4:77920461-77920611	-
chr4	77921821	77921971	4:77921821-77921971	ENSG00000169288,ENSG00000248926,ENSG00000248956,ENSG00000248640,ENSG00000248128,ENSG00000249072,ENSG00000248117,ENSG00000242175
chr4	77922221	77922371	4:77922221-77922371	-
chr4	77922501	77922671	4:77922501-77922671	-
chr4	77922801	77922991	4:77922801-77922991	-
chr4	77928141	77928331	4:77928141-77928331	-
chr4	77928641	77928791	4:77928641-77928791	-
chr4	77929001	77929151	4:77929001-77929151	-
chr4	77931641	77931811	4:77931641-77931811	ENSG00000248956,ENSG00000248640,ENSG00000248128,ENSG00000249072
chr4	77957441	77957660	4:77957441-77957660	ENSG00000248926,ENSG00000248956
chr4	77959681	77959851	4:77959681-77959851	ENSG00000248926,ENSG00000248956,ENSG00000248640,ENSG00000248128,ENSG00000249072
chr4	77990560	77990710	4:77990560-77990710	ENSG00000248640,ENSG00000248128,ENSG00000249072
chr4	77994261	77994411	4:77994261-77994411	-
chr4	77994541	77994711	4:77994541-77994711	-
chr4	78002361	78002511	4:78002361-78002511	-
chr4	78019435	78019585	4:78019435-78019585	ENSG00000248128,ENSG00000249072
chr4	78040581	78040743	4:78040581-78040743	ENSG00000248128,ENSG00000249072
chr4	78056261	78056411	4:78056261-78056411	ENSG00000138759
chr4	78056821	78057011	4:78056821-78057011	ENSG00000248128,ENSG00000249072,ENSG00000138759
chr4	78057321	78057471	4:78057321-78057471	ENSG00000138759
chr4	78057661	78057811	4:78057661-78057811	ENSG00000138759
chr4	78057981	78058131	4:78057981-78058131	ENSG00000138759
chr4	78058561	78058711	4:78058561-78058711	ENSG00000138759
chr4	78058901	78059051	4:78058901-78059051	ENSG00000138759
chr4	78059681	78059831	4:78059681-78059831	ENSG00000248128,ENSG00000249072,ENSG00000138759
chr4	78069514	78069664	4:78069514-78069664	-
chr4	78100278	78100428	4:78100278-78100428	-
chr4	78119832	78119982	4:78119832-78119982	-
chr4	78131481	78131631	4:78131481-78131631	-
chr4	78148806	78148956	4:78148806-78148956	-
chr4	78155910	78156060	4:78155910-78156060	-
chr4	78176581	78176731	4:78176581-78176731	ENSG00000249565
chr4	78186582	78186732	4:78186582-78186732	ENSG00000249565
chr4	78213126	78213276	4:78213126-78213276	-
chr4	78242181	78242331	4:78242181-78242331	-
chr4	78288501	78288651	4:78288501-78288651	-
chr4	78293501	78293651	4:78293501-78293651	-
chr4	78293981	78294151	4:78293981-78294151	ENSG00000249072,ENSG00000248117
chr4	78297521	78297671	4:78297521-78297671	-
chr4	78298786	78298936	4:78298786-78298936	-
chr4	78299488	78299788	4:78299488-78299788	-
chr4	78310512	78310662	4:78310512-78310662	-
chr4	78336641	78336811	4:78336641-78336811	ENSG00000248117
chr4	78369822	78369972	4:78369822-78369972	ENSG00000248117
chr4	78414241	78414391	4:78414241-78414391	ENSG00000138759,ENSG00000248117
chr4	78418530	78418680	4:78418530-78418680	-
chr4	78433041	78433191	4:78433041-78433191	-
chr4	78437712	78437931	4:78437712-78437931	-
chr4	78439441	78439591	4:78439441-78439591	-
chr4	78447570	78447720	4:78447570-78447720	-
chr4	78476841	78476991	4:78476841-78476991	-
chr4	78477421	78477571	4:78477421-78477571	-
chr4	78481161	78481331	4:78481161-78481331	ENSG00000248117
chr4	78481401	78481551	4:78481401-78481551	-
chr4	78496079	78496291	4:78496079-78496291	-
chr4	78517161	78517328	4:78517161-78517328	-
chr4	78518661	78518839	4:78518661-78518839	-
chr4	78520921	78521091	4:78520921-78521091	-
chr4	78529693	78529843	4:78529693-78529843	-
chr4	78529981	78530131	4:78529981-78530131	-
chr4	78542481	78542631	4:78542481-78542631	ENSG00000138772
chr4	78545681	78545831	4:78545681-78545831	ENSG00000138772
chr4	78545961	78546111	4:78545961-78546111	ENSG00000138772
chr4	78552504	78552654	4:78552504-78552654	ENSG00000138772
chr4	78552861	78553011	4:78552861-78553011	ENSG00000138772
chr4	78553761	78553911	4:78553761-78553911	ENSG00000138772
chr4	78558581	78558751	4:78558581-78558751	ENSG00000138772
chr4	78560701	78560851	4:78560701-78560851	ENSG00000138772
chr4	78561881	78562031	4:78561881-78562031	ENSG00000138772
chr4	78564535	78564685	4:78564535-78564685	-
chr4	78566201	78566351	4:78566201-78566351	ENSG00000138772
chr4	78568961	78569111	4:78568961-78569111	-
chr4	78569381	78569531	4:78569381-78569531	ENSG00000138772
chr4	78585321	78585471	4:78585321-78585471	-
chr4	78591521	78591671	4:78591521-78591671	-
chr4	78592513	78592663	4:78592513-78592663	-
chr4	78599981	78600131	4:78599981-78600131	ENSG00000138772
chr4	78610661	78610811	4:78610661-78610811	-
chr4	78612541	78612691	4:78612541-78612691	ENSG00000200998,ENSG00000266270
chr4	78616141	78616291	4:78616141-78616291	ENSG00000200998,ENSG00000266270
chr4	78618521	78618671	4:78618521-78618671	-
chr4	78622660	78622811	4:78622660-78622811	ENSG00000200998
chr4	78634321	78634471	4:78634321-78634471	ENSG00000200998
chr4	78644821	78644971	4:78644821-78644971	ENSG00000200998,ENSG00000251442,ENSG00000251019,ENSG00000266270
chr4	78645385	78645535	4:78645385-78645535	-
chr4	78646061	78646231	4:78646061-78646231	ENSG00000200998,ENSG00000251442,ENSG00000251019,ENSG00000266270
chr4	78646441	78646611	4:78646441-78646611	ENSG00000251442,ENSG00000251019
chr4	78650281	78650451	4:78650281-78650451	ENSG00000251442,ENSG00000251019
chr4	78652441	78652591	4:78652441-78652591	ENSG00000251442,ENSG00000251019
chr4	78653821	78653971	4:78653821-78653971	ENSG00000251442,ENSG00000251019
chr4	78654921	78655071	4:78654921-78655071	ENSG00000251442,ENSG00000251019
chr4	78657081	78657231	4:78657081-78657231	-
chr4	78657819	78657969	4:78657819-78657969	-
chr4	78658121	78658291	4:78658121-78658291	-
chr4	78659401	78659551	4:78659401-78659551	ENSG00000251442,ENSG00000251019
chr4	78661381	78661531	4:78661381-78661531	-
chr4	78662061	78662231	4:78662061-78662231	ENSG00000251442
chr4	78667021	78667171	4:78667021-78667171	-
chr4	78667424	78667574	4:78667424-78667574	-
chr4	78668061	78668211	4:78668061-78668211	-
chr4	78684541	78684711	4:78684541-78684711	ENSG00000287632
chr4	78689321	78689471	4:78689321-78689471	ENSG00000287632
chr4	78693921	78694071	4:78693921-78694071	ENSG00000287632
chr4	78747781	78747931	4:78747781-78747931	-
chr4	78749941	78750091	4:78749941-78750091	-
chr4	78764801	78764954	4:78764801-78764954	ENSG00000239793,ENSG00000266270
chr4	78766141	78766291	4:78766141-78766291	ENSG00000239793,ENSG00000260278,ENSG00000138756,ENSG00000266270
chr4	78768626	78768776	4:78768626-78768776	ENSG00000239793
chr4	78769761	78769911	4:78769761-78769911	ENSG00000239793
chr4	78775018	78775168	4:78775018-78775168	ENSG00000260278,ENSG00000138756
chr4	78775521	78775691	4:78775521-78775691	ENSG00000260278,ENSG00000138756,ENSG00000266270
chr4	78775901	78776051	4:78775901-78776051	ENSG00000239793,ENSG00000260278,ENSG00000138756,ENSG00000266270
chr4	78776241	78776391	4:78776241-78776391	ENSG00000260278,ENSG00000138756,ENSG00000266270
chr4	78776941	78777131	4:78776941-78777131	ENSG00000260278,ENSG00000138756
chr4	78784381	78784591	4:78784381-78784591	ENSG00000260278,ENSG00000138756
chr4	78807195	78807345	4:78807195-78807345	ENSG00000266270
chr4	78845721	78845871	4:78845721-78845871	ENSG00000138756,ENSG00000266270
chr4	78846315	78846491	4:78846315-78846491	-
chr4	78862388	78862538	4:78862388-78862538	-
chr4	78864541	78864691	4:78864541-78864691	ENSG00000138756,ENSG00000266270,ENSG00000242175
chr4	78876721	78876871	4:78876721-78876871	ENSG00000138756,ENSG00000242175
chr4	78908181	78908331	4:78908181-78908331	ENSG00000242175
chr4	78916541	78916691	4:78916541-78916691	ENSG00000242175
chr4	78922284	78922451	4:78922284-78922451	ENSG00000163291,ENSG00000242175
chr4	78923581	78923731	4:78923581-78923731	ENSG00000163291
chr4	78937961	78938111	4:78937961-78938111	ENSG00000163291,ENSG00000249307
chr4	78938461	78938611	4:78938461-78938611	ENSG00000163291
chr4	78939381	78939531	4:78939381-78939531	ENSG00000163291,ENSG00000249307
chr4	78939961	78940111	4:78939961-78940111	ENSG00000163291
chr4	78952001	78952151	4:78952001-78952151	-
chr4	78954181	78954331	4:78954181-78954331	-
chr4	78959341	78959491	4:78959341-78959491	-
chr4	78962701	78962851	4:78962701-78962851	-
chr4	78971401	78971559	4:78971401-78971559	ENSG00000249307
chr4	79034235	79034385	4:79034235-79034385	-
chr4	79042201	79042391	4:79042201-79042391	-
chr4	79044401	79044551	4:79044401-79044551	-
chr4	79092996	79093146	4:79092996-79093146	-
chr4	79141661	79141827	4:79141661-79141827	-
chr4	79178881	79179051	4:79178881-79179051	-
chr4	79179600	79179750	4:79179600-79179750	-
chr4	79210301	79210491	4:79210301-79210491	ENSG00000249307
chr4	79228001	79228151	4:79228001-79228151	ENSG00000249307
chr4	79232681	79232831	4:79232681-79232831	ENSG00000249307
chr4	79241961	79242111	4:79241961-79242111	-
chr4	79285040	79285190	4:79285040-79285190	-
chr4	79294202	79294352	4:79294202-79294352	-
chr4	79298058	79298208	4:79298058-79298208	-
chr4	79320030	79320180	4:79320030-79320180	ENSG00000156269
chr4	79320781	79320931	4:79320781-79320931	ENSG00000156269
chr4	79331701	79331851	4:79331701-79331851	ENSG00000156269
chr4	79352581	79352731	4:79352581-79352731	ENSG00000156269,ENSG00000196475
chr4	79353121	79353311	4:79353121-79353311	ENSG00000156269,ENSG00000196475
chr4	79353441	79353591	4:79353441-79353591	-
chr4	79395977	79396127	4:79395977-79396127	ENSG00000196475
chr4	79442561	79442711	4:79442561-79442711	ENSG00000196475
chr4	79455361	79455511	4:79455361-79455511	ENSG00000196475,ENSG00000250334
chr4	79463779	79463929	4:79463779-79463929	-
chr4	79464101	79464251	4:79464101-79464251	ENSG00000196475,ENSG00000250334
chr4	79466741	79466891	4:79466741-79466891	ENSG00000196475,ENSG00000250334
chr4	79467661	79467811	4:79467661-79467811	ENSG00000196475,ENSG00000250334
chr4	79492281	79492431	4:79492281-79492431	ENSG00000250334
chr4	79514329	79514479	4:79514329-79514479	ENSG00000250334
chr4	79576521	79576691	4:79576521-79576691	ENSG00000249646,ENSG00000251399
chr4	79597361	79597511	4:79597361-79597511	ENSG00000249646,ENSG00000251399
chr4	79623121	79623271	4:79623121-79623271	-
chr4	79623661	79623811	4:79623661-79623811	-
chr4	79625416	79625716	4:79625416-79625716	-
chr4	79626241	79626391	4:79626241-79626391	-
chr4	79626761	79626911	4:79626761-79626911	-
chr4	79650361	79650511	4:79650361-79650511	ENSG00000248408
chr4	79650881	79651031	4:79650881-79651031	ENSG00000248408
chr4	79651141	79651291	4:79651141-79651291	ENSG00000248408
chr4	79651661	79651831	4:79651661-79651831	ENSG00000248408
chr4	79652281	79652451	4:79652281-79652451	ENSG00000196475,ENSG00000250334,ENSG00000249646,ENSG00000248408
chr4	79678601	79678831	4:79678601-79678831	ENSG00000248408
chr4	79687078	79687228	4:79687078-79687228	-
chr4	79700473	79700623	4:79700473-79700623	-
chr4	79757721	79757871	4:79757721-79757871	-
chr4	79823301	79823451	4:79823301-79823451	ENSG00000251321,ENSG00000212620
chr4	79823661	79823811	4:79823661-79823811	ENSG00000251321
chr4	79851661	79851831	4:79851661-79851831	ENSG00000212620
chr4	79852341	79852491	4:79852341-79852491	ENSG00000251321,ENSG00000212620
chr4	79857921	79858071	4:79857921-79858071	ENSG00000212620
chr4	79865401	79865551	4:79865401-79865551	ENSG00000212620
chr4	79893561	79893711	4:79893561-79893711	-
chr4	79904607	79904757	4:79904607-79904757	-
chr4	79913701	79913851	4:79913701-79913851	-
chr4	79917301	79917451	4:79917301-79917451	-
chr4	79935821	79935991	4:79935821-79935991	-
chr4	79945135	79945285	4:79945135-79945285	-
chr4	79955867	79956017	4:79955867-79956017	-
chr4	79977261	79977411	4:79977261-79977411	-
chr4	79977564	79977714	4:79977564-79977714	-
chr4	79983041	79983191	4:79983041-79983191	-
chr4	79987441	79987591	4:79987441-79987591	-
chr4	79988359	79988509	4:79988359-79988509	-
chr4	80006021	80006171	4:80006021-80006171	-
chr4	80007141	80007291	4:80007141-80007291	-
chr4	80007941	80008091	4:80007941-80008091	-
chr4	80009091	80009241	4:80009091-80009241	-
chr4	80011761	80011911	4:80011761-80011911	-
chr4	80014641	80014791	4:80014641-80014791	-
chr4	80017381	80017531	4:80017381-80017531	-
chr4	80017661	80017811	4:80017661-80017811	-
chr4	80021261	80021411	4:80021261-80021411	-
chr4	80037021	80037191	4:80037021-80037191	ENSG00000163297
chr4	80043621	80043791	4:80043621-80043791	-
chr4	80045901	80046051	4:80045901-80046051	-
chr4	80058838	80058988	4:80058838-80058988	-
chr4	80069641	80069791	4:80069641-80069791	ENSG00000163297
chr4	80070196	80070346	4:80070196-80070346	ENSG00000163297,ENSG00000236530
chr4	80072281	80072431	4:80072281-80072431	ENSG00000163297,ENSG00000236530
chr4	80072741	80072891	4:80072741-80072891	ENSG00000163297,ENSG00000236530
chr4	80073161	80073331	4:80073161-80073331	ENSG00000163297,ENSG00000236530
chr4	80073676	80073826	4:80073676-80073826	ENSG00000163297,ENSG00000236530
chr4	80077741	80077891	4:80077741-80077891	ENSG00000163297,ENSG00000236530
chr4	80094301	80094451	4:80094301-80094451	-
chr4	80096581	80096731	4:80096581-80096731	-
chr4	80097541	80097691	4:80097541-80097691	-
chr4	80097901	80098051	4:80097901-80098051	ENSG00000163297,ENSG00000236530,ENSG00000244002
chr4	80101866	80102016	4:80101866-80102016	-
chr4	80107521	80107671	4:80107521-80107671	-
chr4	80112321	80112474	4:80112321-80112474	-
chr4	80115461	80115611	4:80115461-80115611	-
chr4	80125510	80125671	4:80125510-80125671	-
chr4	80127421	80127571	4:80127421-80127571	ENSG00000163297,ENSG00000244002
chr4	80135261	80135411	4:80135261-80135411	-
chr4	80139021	80139171	4:80139021-80139171	-
chr4	80142521	80142671	4:80142521-80142671	ENSG00000244002
chr4	80153941	80154091	4:80153941-80154091	ENSG00000244002
chr4	80154282	80154432	4:80154282-80154432	ENSG00000244002
chr4	80156561	80156711	4:80156561-80156711	ENSG00000244002
chr4	80171361	80171511	4:80171361-80171511	ENSG00000244002,ENSG00000152784
chr4	80173501	80173651	4:80173501-80173651	ENSG00000244002,ENSG00000152784
chr4	80173941	80174091	4:80173941-80174091	ENSG00000244002
chr4	80180981	80181131	4:80180981-80181131	ENSG00000152784
chr4	80183341	80183491	4:80183341-80183491	ENSG00000152784
chr4	80184181	80184331	4:80184181-80184331	ENSG00000244002,ENSG00000152784
chr4	80185181	80185331	4:80185181-80185331	ENSG00000152784
chr4	80189921	80190071	4:80189921-80190071	ENSG00000248719,ENSG00000152784
chr4	80193121	80193271	4:80193121-80193271	ENSG00000248719,ENSG00000152784
chr4	80197281	80197431	4:80197281-80197431	ENSG00000248719
chr4	80197861	80198011	4:80197861-80198011	ENSG00000248719
chr4	80198121	80198271	4:80198121-80198271	ENSG00000248719
chr4	80201821	80201971	4:80201821-80201971	ENSG00000248719,ENSG00000152784
chr4	80202261	80202431	4:80202261-80202431	ENSG00000248719,ENSG00000152784
chr4	80202961	80203111	4:80202961-80203111	ENSG00000248719
chr4	80203121	80203271	4:80203121-80203271	ENSG00000248719
chr4	80206541	80206711	4:80206541-80206711	ENSG00000248719
chr4	80213254	80213404	4:80213254-80213404	-
chr4	80213521	80213671	4:80213521-80213671	-
chr4	80215541	80215691	4:80215541-80215691	-
chr4	80219761	80219911	4:80219761-80219911	-
chr4	80221281	80221431	4:80221281-80221431	-
chr4	80225747	80225897	4:80225747-80225897	-
chr4	80226221	80226371	4:80226221-80226371	-
chr4	80235585	80235735	4:80235585-80235735	-
chr4	80238101	80238251	4:80238101-80238251	-
chr4	80265581	80265771	4:80265581-80265771	ENSG00000138675
chr4	80265801	80265991	4:80265801-80265991	ENSG00000138675
chr4	80266461	80266611	4:80266461-80266611	ENSG00000138675
chr4	80266926	80267091	4:80266926-80267091	ENSG00000138675
chr4	80267861	80268011	4:80267861-80268011	ENSG00000138675
chr4	80268161	80268311	4:80268161-80268311	ENSG00000138675
chr4	80268641	80268791	4:80268641-80268791	ENSG00000138675
chr4	80271921	80272077	4:80271921-80272077	ENSG00000138675
chr4	80285725	80285875	4:80285725-80285875	-
chr4	80286641	80286791	4:80286641-80286791	-
chr4	80305561	80305711	4:80305561-80305711	-
chr4	80306381	80306531	4:80306381-80306531	-
chr4	80307241	80307391	4:80307241-80307391	-
chr4	80307901	80308051	4:80307901-80308051	-
chr4	80308301	80308451	4:80308301-80308451	-
chr4	80309721	80309871	4:80309721-80309871	-
chr4	80311261	80311411	4:80311261-80311411	-
chr4	80319481	80319631	4:80319481-80319631	-
chr4	80322861	80323031	4:80322861-80323031	-
chr4	80333241	80333391	4:80333241-80333391	ENSG00000197826
chr4	80335621	80335771	4:80335621-80335771	ENSG00000197826
chr4	80336761	80336911	4:80336761-80336911	ENSG00000197826
chr4	80340161	80340311	4:80340161-80340311	ENSG00000197826
chr4	80342813	80342963	4:80342813-80342963	ENSG00000197826
chr4	80361441	80361591	4:80361441-80361591	-
chr4	80362701	80362851	4:80362701-80362851	-
chr4	80366041	80366211	4:80366041-80366211	ENSG00000232327
chr4	80367861	80368011	4:80367861-80368011	-
chr4	80393361	80393531	4:80393361-80393531	ENSG00000232327
chr4	80407320	80407531	4:80407320-80407531	-
chr4	80434321	80434471	4:80434321-80434471	-
chr4	80439801	80439951	4:80439801-80439951	-
chr4	80446841	80446991	4:80446841-80446991	-
chr4	80454161	80454311	4:80454161-80454311	-
chr4	80471831	80472031	4:80471831-80472031	-
chr4	80484861	80485011	4:80484861-80485011	-
chr4	80491501	80491651	4:80491501-80491651	-
chr4	80496521	80496671	4:80496521-80496671	-
chr4	80500681	80500831	4:80500681-80500831	-
chr4	80529181	80529331	4:80529181-80529331	-
chr4	80538379	80538529	4:80538379-80538529	-
chr4	80566577	80566727	4:80566577-80566727	-
chr4	80576901	80577051	4:80576901-80577051	-
chr4	80608357	80608507	4:80608357-80608507	-
chr4	80610981	80611131	4:80610981-80611131	-
chr4	80619196	80619371	4:80619196-80619371	-
chr4	80655822	80655972	4:80655822-80655972	-
chr4	80685280	80685430	4:80685280-80685430	-
chr4	80705441	80705591	4:80705441-80705591	-
chr4	80732075	80732231	4:80732075-80732231	-
chr4	80761327	80761477	4:80761327-80761477	-
chr4	80768108	80768258	4:80768108-80768258	-
chr4	80788921	80789071	4:80788921-80789071	-
chr4	80831501	80831651	4:80831501-80831651	-
chr4	80831841	80832018	4:80831841-80832018	-
chr4	80840545	80840695	4:80840545-80840695	-
chr4	80876999	80877299	4:80876999-80877299	-
chr4	80878222	80878431	4:80878222-80878431	-
chr4	80903141	80903291	4:80903141-80903291	-
chr4	80913541	80913691	4:80913541-80913691	-
chr4	80918141	80918291	4:80918141-80918291	-
chr4	80926541	80926691	4:80926541-80926691	-
chr4	80963101	80963401	4:80963101-80963401	-
chr4	80981211	80981361	4:80981211-80981361	-
chr4	80990061	80990211	4:80990061-80990211	-
chr4	81030673	81030823	4:81030673-81030823	ENSG00000152785
chr4	81031052	81031202	4:81031052-81031202	ENSG00000152785
chr4	81039431	81039581	4:81039431-81039581	ENSG00000152785
chr4	81040161	81040311	4:81040161-81040311	ENSG00000152785
chr4	81052561	81052731	4:81052561-81052731	ENSG00000152785
chr4	81069861	81070011	4:81069861-81070011	ENSG00000152785
chr4	81084121	81084291	4:81084121-81084291	-
chr4	81084721	81084871	4:81084721-81084871	-
chr4	81085421	81085571	4:81085421-81085571	-
chr4	81096681	81096831	4:81096681-81096831	-
chr4	81112201	81112351	4:81112201-81112351	-
chr4	81135621	81135831	4:81135621-81135831	-
chr4	81136321	81136471	4:81136321-81136471	ENSG00000138669,ENSG00000251059,ENSG00000202485
chr4	81137558	81137711	4:81137558-81137711	-
chr4	81142801	81142951	4:81142801-81142951	ENSG00000138669,ENSG00000251059
chr4	81164841	81164991	4:81164841-81164991	ENSG00000251059
chr4	81165121	81165271	4:81165121-81165271	ENSG00000251059
chr4	81166530	81166680	4:81166530-81166680	ENSG00000251059
chr4	81181043	81181193	4:81181043-81181193	ENSG00000251059
chr4	81196221	81196371	4:81196221-81196371	-
chr4	81198262	81198412	4:81198262-81198412	-
chr4	81207921	81208071	4:81207921-81208071	ENSG00000138669
chr4	81214681	81214831	4:81214681-81214831	ENSG00000138669
chr4	81215245	81215395	4:81215245-81215395	ENSG00000138669
chr4	81215521	81215671	4:81215521-81215671	ENSG00000138669
chr4	81221441	81221591	4:81221441-81221591	ENSG00000138669
chr4	81255601	81255771	4:81255601-81255771	-
chr4	81256701	81256851	4:81256701-81256851	-
chr4	81257161	81257311	4:81257161-81257311	-
chr4	81260541	81260691	4:81260541-81260691	-
chr4	81305041	81305191	4:81305041-81305191	-
chr4	81314661	81314811	4:81314661-81314811	ENSG00000207065,ENSG00000250826,ENSG00000202485
chr4	81315181	81315331	4:81315181-81315331	ENSG00000207065
chr4	81327701	81327851	4:81327701-81327851	ENSG00000207065
chr4	81332941	81333091	4:81332941-81333091	ENSG00000207065
chr4	81343101	81343251	4:81343101-81343251	ENSG00000207065
chr4	81343561	81343711	4:81343561-81343711	-
chr4	81351781	81351931	4:81351781-81351931	ENSG00000207065,ENSG00000250826,ENSG00000202485
chr4	81353991	81354141	4:81353991-81354141	-
chr4	81404381	81404531	4:81404381-81404531	-
chr4	81405921	81406071	4:81405921-81406071	ENSG00000252762,ENSG00000250826,ENSG00000202485,ENSG00000234568
chr4	81421561	81421731	4:81421561-81421731	-
chr4	81427418	81427568	4:81427418-81427568	-
chr4	81445346	81445496	4:81445346-81445496	-
chr4	81452542	81452692	4:81452542-81452692	-
chr4	81467501	81467651	4:81467501-81467651	ENSG00000138670
chr4	81470561	81470722	4:81470561-81470722	ENSG00000138670
chr4	81471941	81472091	4:81471941-81472091	ENSG00000138670
chr4	81472301	81472471	4:81472301-81472471	ENSG00000138670
chr4	81492041	81492191	4:81492041-81492191	-
chr4	81494281	81494431	4:81494281-81494431	-
chr4	81505057	81505207	4:81505057-81505207	-
chr4	81505261	81505411	4:81505261-81505411	-
chr4	81565221	81565371	4:81565221-81565371	-
chr4	81565581	81565751	4:81565581-81565751	-
chr4	81565893	81566043	4:81565893-81566043	-
chr4	81566441	81566591	4:81566441-81566591	-
chr4	81595921	81596071	4:81595921-81596071	-
chr4	81599761	81599911	4:81599761-81599911	-
chr4	81600141	81600291	4:81600141-81600291	-
chr4	81601221	81601371	4:81601221-81601371	-
chr4	81606901	81607051	4:81606901-81607051	-
chr4	81632061	81632231	4:81632061-81632231	-
chr4	81633021	81633171	4:81633021-81633171	-
chr4	81634931	81635081	4:81634931-81635081	-
chr4	81648701	81648851	4:81648701-81648851	-
chr4	81649021	81649171	4:81649021-81649171	-
chr4	81651021	81651171	4:81651021-81651171	-
chr4	81651629	81651811	4:81651629-81651811	-
chr4	81652241	81652391	4:81652241-81652391	-
chr4	81676168	81676318	4:81676168-81676318	-
chr4	81685255	81685405	4:81685255-81685405	-
chr4	81687567	81687717	4:81687567-81687717	-
chr4	81688201	81688383	4:81688201-81688383	-
chr4	81724321	81724471	4:81724321-81724471	ENSG00000248282
chr4	81725179	81725329	4:81725179-81725329	ENSG00000248282
chr4	81736441	81736591	4:81736441-81736591	ENSG00000248282
chr4	81757826	81757976	4:81757826-81757976	-
chr4	81786201	81786351	4:81786201-81786351	-
chr4	81786521	81786711	4:81786521-81786711	-
chr4	81808322	81808472	4:81808322-81808472	-
chr4	81815052	81815232	4:81815052-81815232	-
chr4	81844822	81844972	4:81844822-81844972	ENSG00000138670,ENSG00000252762,ENSG00000250826,ENSG00000202485
chr4	81845145	81845295	4:81845145-81845295	-
chr4	81845402	81845552	4:81845402-81845552	-
chr4	81913462	81913632	4:81913462-81913632	ENSG00000248448,ENSG00000252762,ENSG00000250826
chr4	81919322	81919472	4:81919322-81919472	ENSG00000248448,ENSG00000252762
chr4	82017802	82017972	4:82017802-82017972	ENSG00000248543
chr4	82043142	82043292	4:82043142-82043292	ENSG00000138670
chr4	82044382	82044552	4:82044382-82044552	ENSG00000138670
chr4	82097653	82097803	4:82097653-82097803	ENSG00000250826
chr4	82201462	82201612	4:82201462-82201612	ENSG00000202485
chr4	82202142	82202292	4:82202142-82202292	ENSG00000250826,ENSG00000202485
chr4	82218422	82218572	4:82218422-82218572	-
chr4	82223862	82224012	4:82223862-82224012	-
chr4	82230462	82230612	4:82230462-82230612	-
chr4	82268148	82268298	4:82268148-82268298	-
chr4	82268682	82268832	4:82268682-82268832	ENSG00000250826,ENSG00000202485,ENSG00000234568
chr4	82285022	82285172	4:82285022-82285172	ENSG00000252762,ENSG00000250826,ENSG00000202485,ENSG00000234568,ENSG00000284516,ENSG00000273156
chr4	82320502	82320652	4:82320502-82320652	-
chr4	82349842	82349992	4:82349842-82349992	ENSG00000273156
chr4	82360662	82360812	4:82360662-82360812	ENSG00000273156,ENSG00000138668
chr4	82371528	82371678	4:82371528-82371678	-
chr4	82373142	82373292	4:82373142-82373292	ENSG00000138668,ENSG00000272677
chr4	82374102	82374252	4:82374102-82374252	ENSG00000250826,ENSG00000234568,ENSG00000273156,ENSG00000138668,ENSG00000272677,ENSG00000250325,ENSG00000202440,ENSG00000152795,ENSG00000145293
chr4	82403822	82403972	4:82403822-82403972	ENSG00000250325,ENSG00000202440
chr4	82410822	82410972	4:82410822-82410972	ENSG00000250325,ENSG00000202440
chr4	82423702	82423852	4:82423702-82423852	ENSG00000250325,ENSG00000202440,ENSG00000152795
chr4	82428922	82429072	4:82428922-82429072	ENSG00000152795,ENSG00000145293
chr4	82429422	82429592	4:82429422-82429592	ENSG00000138668,ENSG00000272677,ENSG00000250325,ENSG00000202440,ENSG00000152795,ENSG00000145293
chr4	82429862	82430012	4:82429862-82430012	ENSG00000152795,ENSG00000145293
chr4	82430402	82430552	4:82430402-82430552	ENSG00000250325,ENSG00000202440,ENSG00000152795,ENSG00000145293
chr4	82431502	82431652	4:82431502-82431652	ENSG00000152795,ENSG00000145293
chr4	82437762	82437912	4:82437762-82437912	ENSG00000152795,ENSG00000145293
chr4	82462502	82462652	4:82462502-82462652	ENSG00000145293,ENSG00000249242
chr4	82467562	82467712	4:82467562-82467712	ENSG00000214988
chr4	82469922	82470072	4:82469922-82470072	-
chr4	82475822	82475972	4:82475822-82475972	-
chr4	82481602	82481752	4:82481602-82481752	ENSG00000214988
chr4	82485162	82485312	4:82485162-82485312	ENSG00000214988
chr4	82485542	82485692	4:82485542-82485692	ENSG00000214988,ENSG00000227304
chr4	82500222	82500372	4:82500222-82500372	ENSG00000214988,ENSG00000227304
chr4	82500522	82500672	4:82500522-82500672	ENSG00000214988,ENSG00000227304
chr4	82515882	82516052	4:82515882-82516052	ENSG00000249242,ENSG00000214988,ENSG00000227304,ENSG00000249960,ENSG00000248113
chr4	82517142	82517338	4:82517142-82517338	-
chr4	82519202	82519352	4:82519202-82519352	-
chr4	82519862	82520012	4:82519862-82520012	-
chr4	82524655	82524805	4:82524655-82524805	-
chr4	82525615	82525765	4:82525615-82525765	-
chr4	82555442	82555592	4:82555442-82555592	ENSG00000249242
chr4	82562162	82562312	4:82562162-82562312	ENSG00000249242,ENSG00000249960
chr4	82579122	82579272	4:82579122-82579272	ENSG00000249960,ENSG00000248113
chr4	82594602	82594752	4:82594602-82594752	ENSG00000249960,ENSG00000248113
chr4	82601342	82601492	4:82601342-82601492	ENSG00000286490
chr4	82614863	82615163	4:82614863-82615163	ENSG00000231782,ENSG00000286490
chr4	82618468	82618618	4:82618468-82618618	ENSG00000231782,ENSG00000286490
chr4	82629342	82629492	4:82629342-82629492	ENSG00000231782,ENSG00000286490
chr4	82640182	82640332	4:82640182-82640332	-
chr4	82640586	82640736	4:82640586-82640736	-
chr4	82644462	82644672	4:82644462-82644672	-
chr4	82648467	82648617	4:82648467-82648617	-
chr4	82652142	82652332	4:82652142-82652332	-
chr4	82667838	82667988	4:82667838-82667988	-
chr4	82677762	82677912	4:82677762-82677912	-
chr4	82678202	82678352	4:82678202-82678352	ENSG00000270480
chr4	82688202	82688352	4:82688202-82688352	ENSG00000270480
chr4	82704262	82704412	4:82704262-82704412	ENSG00000270480
chr4	82706742	82706952	4:82706742-82706952	ENSG00000270480
chr4	82709096	82709246	4:82709096-82709246	-
chr4	82710662	82710812	4:82710662-82710812	-
chr4	82715782	82715932	4:82715782-82715932	-
chr4	82718382	82718532	4:82718382-82718532	ENSG00000270480
chr4	82721942	82722092	4:82721942-82722092	-
chr4	82731182	82731332	4:82731182-82731332	-
chr4	82733722	82733892	4:82733722-82733892	-
chr4	82739402	82739552	4:82739402-82739552	ENSG00000207746
chr4	82745302	82745452	4:82745302-82745452	ENSG00000207746
chr4	82748862	82749012	4:82748862-82749012	ENSG00000207746
chr4	82749242	82749392	4:82749242-82749392	ENSG00000207746
chr4	82753782	82753972	4:82753782-82753972	ENSG00000207746
chr4	82777242	82777392	4:82777242-82777392	ENSG00000270842
chr4	82779138	82779288	4:82779138-82779288	ENSG00000270842
chr4	82780828	82780992	4:82780828-82780992	ENSG00000270842
chr4	82785022	82785172	4:82785022-82785172	ENSG00000145284,ENSG00000270842
chr4	82785362	82785512	4:82785362-82785512	ENSG00000145284,ENSG00000270842
chr4	82785742	82785892	4:82785742-82785892	ENSG00000145284,ENSG00000207746,ENSG00000270842
chr4	82786115	82786265	4:82786115-82786265	-
chr4	82787466	82787616	4:82787466-82787616	-
chr4	82793082	82793232	4:82793082-82793232	ENSG00000145284
chr4	82796262	82796412	4:82796262-82796412	ENSG00000145284
chr4	82796698	82796848	4:82796698-82796848	ENSG00000145284
chr4	82797582	82797732	4:82797582-82797732	ENSG00000145284
chr4	82797902	82798052	4:82797902-82798052	ENSG00000145284
chr4	82798342	82798492	4:82798342-82798492	ENSG00000145284
chr4	82798802	82798952	4:82798802-82798952	ENSG00000145284
chr4	82802042	82802192	4:82802042-82802192	ENSG00000145284
chr4	82803022	82803172	4:82803022-82803172	ENSG00000145284
chr4	82834082	82834252	4:82834082-82834252	ENSG00000138674
chr4	82839722	82839892	4:82839722-82839892	-
chr4	82842742	82842892	4:82842742-82842892	-
chr4	82852362	82852532	4:82852362-82852532	-
chr4	82865722	82865872	4:82865722-82865872	ENSG00000138674
chr4	82866102	82866252	4:82866102-82866252	-
chr4	82866822	82866972	4:82866822-82866972	-
chr4	82889457	82889607	4:82889457-82889607	-
chr4	82889842	82889992	4:82889842-82889992	-
chr4	82890202	82890352	4:82890202-82890352	-
chr4	82891182	82891332	4:82891182-82891332	ENSG00000138674,ENSG00000251022,ENSG00000168152
chr4	82892185	82892335	4:82892185-82892335	-
chr4	82893982	82894132	4:82893982-82894132	ENSG00000138674
chr4	82898342	82898492	4:82898342-82898492	ENSG00000138674,ENSG00000251022
chr4	82898722	82898872	4:82898722-82898872	ENSG00000138674,ENSG00000251022,ENSG00000168152
chr4	82899462	82899612	4:82899462-82899612	-
chr4	82900582	82900752	4:82900582-82900752	ENSG00000138674,ENSG00000251022,ENSG00000168152,ENSG00000189308,ENSG00000199530
chr4	82900982	82901132	4:82900982-82901132	ENSG00000138674,ENSG00000251022,ENSG00000168152
chr4	82905382	82905532	4:82905382-82905532	ENSG00000168152
chr4	82913423	82913573	4:82913423-82913573	-
chr4	82948722	82948892	4:82948722-82948892	ENSG00000199530
chr4	82951299	82951449	4:82951299-82951449	-
chr4	82955108	82955258	4:82955108-82955258	-
chr4	82957174	82957324	4:82957174-82957324	-
chr4	82975942	82976092	4:82975942-82976092	-
chr4	82984582	82984775	4:82984582-82984775	-
chr4	82988542	82988692	4:82988542-82988692	ENSG00000251874
chr4	82989682	82989832	4:82989682-82989832	-
chr4	83000369	83000519	4:83000369-83000519	ENSG00000251874
chr4	83009662	83009812	4:83009662-83009812	ENSG00000189308,ENSG00000251874
chr4	83010302	83010452	4:83010302-83010452	ENSG00000189308
chr4	83010702	83010852	4:83010702-83010852	ENSG00000189308,ENSG00000251874
chr4	83011044	83011194	4:83011044-83011194	-
chr4	83011922	83012072	4:83011922-83012072	-
chr4	83012082	83012232	4:83012082-83012232	-
chr4	83013002	83013172	4:83013002-83013172	ENSG00000251022,ENSG00000168152,ENSG00000189308,ENSG00000199530,ENSG00000251874,ENSG00000138663
chr4	83022862	83023012	4:83022862-83023012	-
chr4	83034922	83035072	4:83034922-83035072	ENSG00000251022,ENSG00000168152,ENSG00000189308,ENSG00000199530,ENSG00000251874,ENSG00000138663
chr4	83043942	83044092	4:83043942-83044092	ENSG00000138663
chr4	83048902	83049052	4:83048902-83049052	-
chr4	83055082	83055232	4:83055082-83055232	-
chr4	83071182	83071332	4:83071182-83071332	ENSG00000286035
chr4	83074142	83074292	4:83074142-83074292	ENSG00000286035,ENSG00000145287
chr4	83075387	83075537	4:83075387-83075537	ENSG00000286035
chr4	83075822	83075972	4:83075822-83075972	ENSG00000286035
chr4	83084222	83084372	4:83084222-83084372	ENSG00000286035
chr4	83085082	83085232	4:83085082-83085232	-
chr4	83099218	83099368	4:83099218-83099368	-
chr4	83109522	83109672	4:83109522-83109672	ENSG00000145287
chr4	83109882	83110032	4:83109882-83110032	ENSG00000145287
chr4	83110502	83110652	4:83110502-83110652	ENSG00000145287
chr4	83114729	83114879	4:83114729-83114879	ENSG00000145287
chr4	83115182	83115332	4:83115182-83115332	ENSG00000145287
chr4	83118942	83119092	4:83118942-83119092	ENSG00000145287
chr4	83128702	83128872	4:83128702-83128872	ENSG00000145287
chr4	83149922	83150092	4:83149922-83150092	-
chr4	83150302	83150472	4:83150302-83150472	-
chr4	83150622	83151072	4:83150622-83151072	-
chr4	83153662	83153812	4:83153662-83153812	-
chr4	83171202	83171352	4:83171202-83171352	-
chr4	83171782	83171932	4:83171782-83171932	-
chr4	83198082	83198272	4:83198082-83198272	-
chr4	83207822	83207992	4:83207822-83207992	ENSG00000250677
chr4	83209102	83209252	4:83209102-83209252	-
chr4	83231602	83231752	4:83231602-83231752	ENSG00000250677
chr4	83231782	83231932	4:83231782-83231932	ENSG00000250677
chr4	83238942	83239092	4:83238942-83239092	ENSG00000250677
chr4	83252902	83253052	4:83252902-83253052	ENSG00000250057,ENSG00000250677,ENSG00000248401
chr4	83255722	83255877	4:83255722-83255877	ENSG00000250057,ENSG00000248401
chr4	83256902	83257072	4:83256902-83257072	ENSG00000286035,ENSG00000145287,ENSG00000250057,ENSG00000250677,ENSG00000248401
chr4	83260642	83260792	4:83260642-83260792	-
chr4	83266882	83267032	4:83266882-83267032	-
chr4	83267222	83267372	4:83267222-83267372	-
chr4	83267602	83267752	4:83267602-83267752	ENSG00000173085
chr4	83269362	83269512	4:83269362-83269512	-
chr4	83282142	83282312	4:83282142-83282312	ENSG00000173085
chr4	83283982	83284132	4:83283982-83284132	-
chr4	83284442	83284612	4:83284442-83284612	ENSG00000173085
chr4	83284742	83284892	4:83284742-83284892	ENSG00000173085
chr4	83285182	83285352	4:83285182-83285352	ENSG00000173085
chr4	83320642	83320812	4:83320642-83320812	ENSG00000173083
chr4	83328552	83328702	4:83328552-83328702	ENSG00000173083
chr4	83328924	83329074	4:83328924-83329074	ENSG00000173083
chr4	83329842	83329992	4:83329842-83329992	ENSG00000173083
chr4	83334922	83335092	4:83334922-83335092	ENSG00000173083
chr4	83335815	83335965	4:83335815-83335965	ENSG00000173083
chr4	83342622	83342777	4:83342622-83342777	ENSG00000173083
chr4	83356602	83356752	4:83356602-83356752	-
chr4	83357342	83357492	4:83357342-83357492	ENSG00000173083,ENSG00000274154,ENSG00000251647
chr4	83358522	83358672	4:83358522-83358672	ENSG00000173083,ENSG00000274154,ENSG00000251647
chr4	83362586	83362752	4:83362586-83362752	ENSG00000274154,ENSG00000251647
chr4	83369962	83370112	4:83369962-83370112	ENSG00000274154,ENSG00000251647
chr4	83370302	83370452	4:83370302-83370452	ENSG00000274154,ENSG00000251647
chr4	83387062	83387212	4:83387062-83387212	ENSG00000251647
chr4	83388412	83388562	4:83388412-83388562	-
chr4	83389074	83389224	4:83389074-83389224	-
chr4	83405928	83406078	4:83405928-83406078	-
chr4	83413762	83413912	4:83413762-83413912	-
chr4	83454782	83454939	4:83454782-83454939	-
chr4	83455362	83455512	4:83455362-83455512	ENSG00000163312,ENSG00000163319
chr4	83455862	83456012	4:83455862-83456012	ENSG00000163312,ENSG00000163319,ENSG00000163322,ENSG00000213608
chr4	83484562	83484712	4:83484562-83484712	ENSG00000163322,ENSG00000213608
chr4	83485062	83485212	4:83485062-83485212	ENSG00000163322,ENSG00000213608,ENSG00000239525
chr4	83487842	83487992	4:83487842-83487992	ENSG00000163322
chr4	83490966	83491132	4:83490966-83491132	ENSG00000163322
chr4	83491281	83491431	4:83491281-83491431	-
chr4	83509202	83509372	4:83509202-83509372	ENSG00000239525,ENSG00000201633
chr4	83516162	83516312	4:83516162-83516312	ENSG00000163322
chr4	83535702	83535872	4:83535702-83535872	ENSG00000138678
chr4	83536142	83536312	4:83536142-83536312	ENSG00000138678
chr4	83548582	83548732	4:83548582-83548732	ENSG00000138678
chr4	83552182	83552332	4:83552182-83552332	-
chr4	83553122	83553272	4:83553122-83553272	-
chr4	83558862	83559012	4:83558862-83559012	-
chr4	83561502	83561665	4:83561502-83561665	-
chr4	83582562	83582712	4:83582562-83582712	ENSG00000138678
chr4	83591186	83591336	4:83591186-83591336	ENSG00000138678
chr4	83599322	83599472	4:83599322-83599472	ENSG00000138678
chr4	83618562	83618712	4:83618562-83618712	-
chr4	83619082	83619232	4:83619082-83619232	-
chr4	83630242	83630392	4:83630242-83630392	ENSG00000201633
chr4	83631182	83631332	4:83631182-83631332	ENSG00000201633
chr4	83640002	83640172	4:83640002-83640172	ENSG00000239525,ENSG00000201633,ENSG00000249171
chr4	83644802	83644952	4:83644802-83644952	ENSG00000239525,ENSG00000201633
chr4	83646682	83646832	4:83646682-83646832	-
chr4	83677722	83677872	4:83677722-83677872	-
chr4	83717002	83717164	4:83717002-83717164	ENSG00000249171
chr4	83771242	83771392	4:83771242-83771392	ENSG00000249171
chr4	83783344	83783494	4:83783344-83783494	-
chr4	83791794	83791972	4:83791794-83791972	-
chr4	83830342	83830492	4:83830342-83830492	-
chr4	83852162	83852327	4:83852162-83852327	-
chr4	83855222	83855372	4:83855222-83855372	ENSG00000249171,ENSG00000250546,ENSG00000200108,ENSG00000214980
chr4	83862582	83862732	4:83862582-83862732	-
chr4	83866970	83867120	4:83866970-83867120	-
chr4	83876186	83876336	4:83876186-83876336	-
chr4	83889902	83890072	4:83889902-83890072	-
chr4	83890362	83890512	4:83890362-83890512	-
chr4	83906722	83906872	4:83906722-83906872	-
chr4	83915105	83915255	4:83915105-83915255	-
chr4	83917762	83917952	4:83917762-83917952	-
chr4	83929331	83929481	4:83929331-83929481	-
chr4	83961702	83961852	4:83961702-83961852	-
chr4	83965262	83965412	4:83965262-83965412	-
chr4	83974522	83974672	4:83974522-83974672	-
chr4	84003342	84003492	4:84003342-84003492	-
chr4	84167709	84167859	4:84167709-84167859	-
chr4	84238264	84238414	4:84238264-84238414	ENSG00000200108,ENSG00000214980
chr4	84259342	84259512	4:84259342-84259512	ENSG00000250546,ENSG00000200108,ENSG00000214980
chr4	84319222	84319405	4:84319222-84319405	ENSG00000250546
chr4	84380222	84380372	4:84380222-84380372	ENSG00000248749
chr4	84451682	84451832	4:84451682-84451832	-
chr4	84483002	84483152	4:84483002-84483152	-
chr4	84493342	84493492	4:84493342-84493492	ENSG00000163623
chr4	84496442	84496592	4:84496442-84496592	ENSG00000163623
chr4	84497251	84497401	4:84497251-84497401	ENSG00000163623
chr4	84498342	84498492	4:84498342-84498492	ENSG00000163623
chr4	84498662	84498812	4:84498662-84498812	ENSG00000163623
chr4	84499052	84499202	4:84499052-84499202	ENSG00000163623
chr4	84499402	84499572	4:84499402-84499572	ENSG00000163623
chr4	84503962	84504112	4:84503962-84504112	ENSG00000250546,ENSG00000163623
chr4	84529297	84529452	4:84529297-84529452	ENSG00000258013
chr4	84530602	84530752	4:84530602-84530752	ENSG00000258013
chr4	84531022	84531172	4:84531022-84531172	ENSG00000258013
chr4	84547362	84547512	4:84547362-84547512	ENSG00000258013
chr4	84568611	84568761	4:84568611-84568761	-
chr4	84573839	84573989	4:84573839-84573989	-
chr4	84578702	84578852	4:84578702-84578852	ENSG00000163624
chr4	84582642	84582832	4:84582642-84582832	ENSG00000163624
chr4	84584041	84584191	4:84584041-84584191	ENSG00000163624
chr4	84593882	84594032	4:84593882-84594032	ENSG00000163624
chr4	84631642	84631792	4:84631642-84631792	-
chr4	84631904	84632054	4:84631904-84632054	-
chr4	84632222	84632372	4:84632222-84632372	ENSG00000250546,ENSG00000163624
chr4	84673622	84673772	4:84673622-84673772	ENSG00000163625
chr4	84673949	84674099	4:84673949-84674099	-
chr4	84676282	84676432	4:84676282-84676432	-
chr4	84682062	84682232	4:84682062-84682232	ENSG00000163625,ENSG00000239466
chr4	84691402	84691572	4:84691402-84691572	ENSG00000163625,ENSG00000239466
chr4	84697302	84697452	4:84697302-84697452	-
chr4	84701542	84701692	4:84701542-84701692	-
chr4	84708522	84708672	4:84708522-84708672	-
chr4	84708861	84709011	4:84708861-84709011	-
chr4	84718902	84719052	4:84718902-84719052	-
chr4	84719222	84719392	4:84719222-84719392	-
chr4	84750402	84750552	4:84750402-84750552	ENSG00000163625,ENSG00000286189
chr4	84750770	84750920	4:84750770-84750920	-
chr4	84751802	84751952	4:84751802-84751952	-
chr4	84778155	84778305	4:84778155-84778305	-
chr4	84796522	84796672	4:84796522-84796672	ENSG00000251260
chr4	84799442	84799592	4:84799442-84799592	ENSG00000251260
chr4	84800339	84800489	4:84800339-84800489	ENSG00000251260
chr4	84803823	84803973	4:84803823-84803973	ENSG00000251260
chr4	84804282	84804452	4:84804282-84804452	ENSG00000163625,ENSG00000251260
chr4	84814502	84814652	4:84814502-84814652	ENSG00000163625,ENSG00000251260
chr4	84829962	84830132	4:84829962-84830132	-
chr4	84837862	84838012	4:84837862-84838012	-
chr4	84848117	84848267	4:84848117-84848267	-
chr4	84852162	84852352	4:84852162-84852352	-
chr4	84855891	84856041	4:84855891-84856041	-
chr4	84857402	84857552	4:84857402-84857552	ENSG00000163625
chr4	84870522	84870672	4:84870522-84870672	ENSG00000252062
chr4	84876102	84876266	4:84876102-84876266	ENSG00000252062
chr4	84877222	84877372	4:84877222-84877372	ENSG00000252062
chr4	84878202	84878372	4:84878202-84878372	ENSG00000252062
chr4	84878642	84878792	4:84878642-84878792	-
chr4	84879762	84879912	4:84879762-84879912	ENSG00000252062
chr4	84880062	84880212	4:84880062-84880212	ENSG00000252062
chr4	84887940	84888092	4:84887940-84888092	ENSG00000252062
chr4	84913302	84913452	4:84913302-84913452	-
chr4	84914782	84914932	4:84914782-84914932	-
chr4	84915102	84915272	4:84915102-84915272	-
chr4	84915502	84915652	4:84915502-84915652	-
chr4	84916342	84916492	4:84916342-84916492	-
chr4	84918002	84918152	4:84918002-84918152	-
chr4	84920682	84920832	4:84920682-84920832	-
chr4	84937442	84937592	4:84937442-84937592	-
chr4	84938442	84938592	4:84938442-84938592	-
chr4	84945102	84945252	4:84945102-84945252	-
chr4	84948202	84948352	4:84948202-84948352	-
chr4	84952122	84952272	4:84952122-84952272	-
chr4	84965562	84965712	4:84965562-84965712	ENSG00000180769,ENSG00000286189
chr4	84966022	84966172	4:84966022-84966172	ENSG00000180769,ENSG00000286189
chr4	84966642	84966792	4:84966642-84966792	ENSG00000163625,ENSG00000180769,ENSG00000286189
chr4	84967122	84967272	4:84967122-84967272	ENSG00000180769,ENSG00000286189
chr4	84967422	84967572	4:84967422-84967572	ENSG00000180769,ENSG00000286189
chr4	84971422	84971592	4:84971422-84971592	ENSG00000163625,ENSG00000180769,ENSG00000286189
chr4	84986061	84986232	4:84986061-84986232	-
chr4	84994302	84994452	4:84994302-84994452	-
chr4	84995482	84995632	4:84995482-84995632	-
chr4	85005982	85006132	4:85005982-85006132	-
chr4	85029042	85029192	4:85029042-85029192	-
chr4	85029581	85029731	4:85029581-85029731	-
chr4	85039128	85039428	4:85039128-85039428	-
chr4	85039602	85039752	4:85039602-85039752	-
chr4	85073395	85073545	4:85073395-85073545	-
chr4	85084282	85084432	4:85084282-85084432	-
chr4	85084522	85084672	4:85084522-85084672	ENSG00000201901
chr4	85091742	85091892	4:85091742-85091892	ENSG00000201901
chr4	85113752	85113902	4:85113752-85113902	ENSG00000201901
chr4	85116462	85116614	4:85116462-85116614	ENSG00000201901
chr4	85127722	85127892	4:85127722-85127892	ENSG00000201901
chr4	85147622	85147792	4:85147622-85147792	ENSG00000201901
chr4	85149762	85149932	4:85149762-85149932	-
chr4	85153402	85153552	4:85153402-85153552	-
chr4	85209322	85209472	4:85209322-85209472	-
chr4	85210536	85210686	4:85210536-85210686	-
chr4	85243934	85244132	4:85243934-85244132	ENSG00000248725
chr4	85292959	85293109	4:85292959-85293109	-
chr4	85318302	85318452	4:85318302-85318452	-
chr4	85340282	85340432	4:85340282-85340432	-
chr4	85370542	85370712	4:85370542-85370712	-
chr4	85398402	85398552	4:85398402-85398552	-
chr4	85402482	85402652	4:85402482-85402652	-
chr4	85409362	85409532	4:85409362-85409532	-
chr4	85418222	85418372	4:85418222-85418372	-
chr4	85420902	85421052	4:85420902-85421052	-
chr4	85423459	85423609	4:85423459-85423609	-
chr4	85430742	85430892	4:85430742-85430892	-
chr4	85445387	85445552	4:85445387-85445552	-
chr4	85446605	85446755	4:85446605-85446755	-
chr4	85475062	85475212	4:85475062-85475212	ENSG00000138639
chr4	85475722	85475872	4:85475722-85475872	ENSG00000138639
chr4	85478702	85478852	4:85478702-85478852	ENSG00000138639
chr4	85486882	85487032	4:85486882-85487032	-
chr4	85489402	85489552	4:85489402-85489552	-
chr4	85495734	85495884	4:85495734-85495884	-
chr4	85496282	85496432	4:85496282-85496432	-
chr4	85497082	85497232	4:85497082-85497232	-
chr4	85498442	85498615	4:85498442-85498615	-
chr4	85499382	85499532	4:85499382-85499532	-
chr4	85500582	85500732	4:85500582-85500732	-
chr4	85514882	85515032	4:85514882-85515032	-
chr4	85521462	85521612	4:85521462-85521612	-
chr4	85522950	85523100	4:85522950-85523100	-
chr4	85543942	85544092	4:85543942-85544092	-
chr4	85548222	85548372	4:85548222-85548372	-
chr4	85548962	85549112	4:85548962-85549112	-
chr4	85557324	85557474	4:85557324-85557474	-
chr4	85566202	85566352	4:85566202-85566352	-
chr4	85582922	85583072	4:85582922-85583072	-
chr4	85591456	85591606	4:85591456-85591606	-
chr4	85595542	85595692	4:85595542-85595692	-
chr4	85596322	85596472	4:85596322-85596472	-
chr4	85604042	85604192	4:85604042-85604192	ENSG00000138639
chr4	85638298	85638448	4:85638298-85638448	-
chr4	85659162	85659312	4:85659162-85659312	-
chr4	85675162	85675312	4:85675162-85675312	-
chr4	85676982	85677132	4:85676982-85677132	-
chr4	85677402	85677552	4:85677402-85677552	-
chr4	85681322	85681472	4:85681322-85681472	-
chr4	85716100	85716250	4:85716100-85716250	ENSG00000266421
chr4	85720842	85720992	4:85720842-85720992	ENSG00000266421
chr4	85724882	85725032	4:85724882-85725032	ENSG00000266421
chr4	85725882	85726032	4:85725882-85726032	ENSG00000266421
chr4	85734682	85734832	4:85734682-85734832	-
chr4	85740662	85740812	4:85740662-85740812	-
chr4	85743422	85743572	4:85743422-85743572	ENSG00000201901,ENSG00000266421
chr4	85747982	85748152	4:85747982-85748152	ENSG00000201901
chr4	85748762	85748912	4:85748762-85748912	-
chr4	85757082	85757232	4:85757082-85757232	-
chr4	85759794	85759944	4:85759794-85759944	-
chr4	85760681	85760831	4:85760681-85760831	-
chr4	85761942	85762092	4:85761942-85762092	-
chr4	85762622	85762772	4:85762622-85762772	-
chr4	85772582	85772732	4:85772582-85772732	-
chr4	85776702	85776852	4:85776702-85776852	-
chr4	85778362	85778512	4:85778362-85778512	-
chr4	85778822	85778972	4:85778822-85778972	-
chr4	85779322	85779479	4:85779322-85779479	ENSG00000138639
chr4	85780742	85780913	4:85780742-85780913	ENSG00000138639
chr4	85783602	85783752	4:85783602-85783752	ENSG00000138639
chr4	85784482	85784632	4:85784482-85784632	-
chr4	85787262	85787432	4:85787262-85787432	-
chr4	85788822	85788972	4:85788822-85788972	-
chr4	85790762	85790912	4:85790762-85790912	-
chr4	85793402	85793552	4:85793402-85793552	-
chr4	85793682	85793832	4:85793682-85793832	-
chr4	85796762	85796932	4:85796762-85796932	-
chr4	85796982	85797152	4:85796982-85797152	-
chr4	85798162	85798312	4:85798162-85798312	-
chr4	85798502	85798652	4:85798502-85798652	-
chr4	85807662	85807812	4:85807662-85807812	-
chr4	85823342	85823492	4:85823342-85823492	-
chr4	85826302	85826452	4:85826302-85826452	-
chr4	85827762	85827932	4:85827762-85827932	ENSG00000138639
chr4	85828642	85828792	4:85828642-85828792	-
chr4	85829742	85829892	4:85829742-85829892	-
chr4	85837402	85837552	4:85837402-85837552	-
chr4	85842622	85842772	4:85842622-85842772	-
chr4	85854682	85854832	4:85854682-85854832	-
chr4	85860222	85860372	4:85860222-85860372	-
chr4	85861482	85861632	4:85861482-85861632	-
chr4	85866642	85866792	4:85866642-85866792	-
chr4	85869222	85869372	4:85869222-85869372	-
chr4	85901602	85901752	4:85901602-85901752	-
chr4	85912282	85912432	4:85912282-85912432	-
chr4	85929022	85929172	4:85929022-85929172	-
chr4	85932243	85932393	4:85932243-85932393	-
chr4	85933082	85933232	4:85933082-85933232	-
chr4	85952662	85952812	4:85952662-85952812	-
chr4	85953042	85953192	4:85953042-85953192	-
chr4	85953642	85953812	4:85953642-85953812	-
chr4	85964442	85964592	4:85964442-85964592	-
chr4	85966622	85966772	4:85966622-85966772	-
chr4	85967982	85968132	4:85967982-85968132	-
chr4	85969062	85969232	4:85969062-85969232	-
chr4	85969522	85969672	4:85969522-85969672	-
chr4	85970682	85970832	4:85970682-85970832	-
chr4	85986402	85986552	4:85986402-85986552	-
chr4	85994682	85994832	4:85994682-85994832	-
chr4	86011302	86011472	4:86011302-86011472	ENSG00000201901
chr4	86013742	86013892	4:86013742-86013892	-
chr4	86020002	86020152	4:86020002-86020152	-
chr4	86032082	86032232	4:86032082-86032232	-
chr4	86032742	86032912	4:86032742-86032912	ENSG00000109339
chr4	86033222	86033392	4:86033222-86033392	ENSG00000109339
chr4	86033802	86033952	4:86033802-86033952	-
chr4	86034742	86034892	4:86034742-86034892	-
chr4	86036842	86037012	4:86036842-86037012	-
chr4	86037446	86037596	4:86037446-86037596	-
chr4	86044082	86044252	4:86044082-86044252	-
chr4	86050662	86050812	4:86050662-86050812	-
chr4	86091322	86091472	4:86091322-86091472	-
chr4	86092822	86092972	4:86092822-86092972	ENSG00000109339
chr4	86094281	86094431	4:86094281-86094431	-
chr4	86106982	86107132	4:86106982-86107132	-
chr4	86108290	86108440	4:86108290-86108440	-
chr4	86118042	86118212	4:86118042-86118212	ENSG00000109339,ENSG00000250062
chr4	86122522	86122672	4:86122522-86122672	ENSG00000250062
chr4	86160555	86160705	4:86160555-86160705	-
chr4	86178285	86178435	4:86178285-86178435	-
chr4	86181682	86181852	4:86181682-86181852	-
chr4	86184342	86184492	4:86184342-86184492	-
chr4	86185822	86185972	4:86185822-86185972	-
chr4	86218922	86219072	4:86218922-86219072	-
chr4	86219202	86219352	4:86219202-86219352	-
chr4	86219921	86220071	4:86219921-86220071	-
chr4	86220262	86220412	4:86220262-86220412	-
chr4	86223622	86223772	4:86223622-86223772	-
chr4	86233842	86233992	4:86233842-86233992	-
chr4	86278095	86278245	4:86278095-86278245	-
chr4	86290902	86291052	4:86290902-86291052	-
chr4	86302382	86302532	4:86302382-86302532	-
chr4	86306922	86307092	4:86306922-86307092	-
chr4	86307582	86307752	4:86307582-86307752	-
chr4	86334469	86334619	4:86334469-86334619	ENSG00000252757
chr4	86339122	86339272	4:86339122-86339272	ENSG00000252757
chr4	86358462	86358612	4:86358462-86358612	-
chr4	86360022	86360192	4:86360022-86360192	ENSG00000109339
chr4	86367722	86367872	4:86367722-86367872	ENSG00000109339
chr4	86392742	86392892	4:86392742-86392892	-
chr4	86400288	86400452	4:86400288-86400452	-
chr4	86441202	86441352	4:86441202-86441352	-
chr4	86443102	86443252	4:86443102-86443252	-
chr4	86451682	86451832	4:86451682-86451832	-
chr4	86452442	86452592	4:86452442-86452592	ENSG00000109339
chr4	86452662	86452812	4:86452662-86452812	ENSG00000109339
chr4	86453222	86453372	4:86453222-86453372	ENSG00000109339
chr4	86453622	86453772	4:86453622-86453772	-
chr4	86483042	86483192	4:86483042-86483192	-
chr4	86493602	86493752	4:86493602-86493752	-
chr4	86496242	86496392	4:86496242-86496392	-
chr4	86496737	86496912	4:86496737-86496912	-
chr4	86497282	86497432	4:86497282-86497432	-
chr4	86498682	86498832	4:86498682-86498832	-
chr4	86508455	86508605	4:86508455-86508605	-
chr4	86522482	86522632	4:86522482-86522632	-
chr4	86543682	86543832	4:86543682-86543832	ENSG00000266515
chr4	86544042	86544192	4:86544042-86544192	ENSG00000266515
chr4	86544265	86544415	4:86544265-86544415	ENSG00000266515
chr4	86554781	86554931	4:86554781-86554931	-
chr4	86556922	86557072	4:86556922-86557072	-
chr4	86557682	86557832	4:86557682-86557832	-
chr4	86592942	86593092	4:86592942-86593092	ENSG00000163629
chr4	86594122	86594272	4:86594122-86594272	ENSG00000109339,ENSG00000266515,ENSG00000163629
chr4	86595082	86595232	4:86595082-86595232	ENSG00000109339,ENSG00000163629
chr4	86595602	86595752	4:86595602-86595752	ENSG00000163629
chr4	86595922	86596072	4:86595922-86596072	-
chr4	86596962	86597112	4:86596962-86597112	ENSG00000163629
chr4	86626231	86626381	4:86626231-86626381	-
chr4	86628162	86628312	4:86628162-86628312	-
chr4	86640582	86640732	4:86640582-86640732	-
chr4	86653362	86653512	4:86653362-86653512	-
chr4	86665082	86665252	4:86665082-86665252	-
chr4	86670862	86671032	4:86670862-86671032	-
chr4	86685522	86685692	4:86685522-86685692	-
chr4	86699542	86699692	4:86699542-86699692	-
chr4	86707062	86707212	4:86707062-86707212	-
chr4	86707322	86707472	4:86707322-86707472	-
chr4	86720782	86720932	4:86720782-86720932	-
chr4	86750559	86750709	4:86750559-86750709	-
chr4	86757600	86757750	4:86757600-86757750	-
chr4	86788972	86789122	4:86788972-86789122	-
chr4	86808802	86808952	4:86808802-86808952	-
chr4	86818322	86818472	4:86818322-86818472	-
chr4	86831262	86831432	4:86831262-86831432	ENSG00000145283,ENSG00000243312,ENSG00000250202
chr4	86831542	86831692	4:86831542-86831692	ENSG00000145283
chr4	86847022	86847172	4:86847022-86847172	ENSG00000145283
chr4	86849362	86849512	4:86849362-86849512	ENSG00000145283
chr4	86855582	86855732	4:86855582-86855732	ENSG00000145283,ENSG00000243312,ENSG00000250202
chr4	86857338	86857488	4:86857338-86857488	-
chr4	86875536	86875686	4:86875536-86875686	ENSG00000243312,ENSG00000250202
chr4	86888462	86888612	4:86888462-86888612	ENSG00000163633,ENSG00000250202
chr4	86891862	86892012	4:86891862-86892012	ENSG00000163633
chr4	86892322	86892472	4:86892322-86892472	ENSG00000163633
chr4	86892522	86892672	4:86892522-86892672	ENSG00000163633
chr4	86894582	86894732	4:86894582-86894732	ENSG00000163633,ENSG00000250202
chr4	86895842	86895992	4:86895842-86895992	ENSG00000163633,ENSG00000250202
chr4	86896702	86896852	4:86896702-86896852	ENSG00000163633
chr4	86898682	86898832	4:86898682-86898832	ENSG00000163633
chr4	86903922	86904072	4:86903922-86904072	-
chr4	86904242	86904392	4:86904242-86904392	-
chr4	86908302	86908452	4:86908302-86908452	ENSG00000251411
chr4	86911422	86911572	4:86911422-86911572	ENSG00000251411
chr4	86918742	86918892	4:86918742-86918892	ENSG00000251411
chr4	86919963	86920113	4:86919963-86920113	-
chr4	86921740	86921893	4:86921740-86921893	-
chr4	86922483	86922653	4:86922483-86922653	ENSG00000251411
chr4	86924923	86925073	4:86924923-86925073	ENSG00000251411
chr4	86925583	86925733	4:86925583-86925733	ENSG00000285458,ENSG00000284968
chr4	86927383	86927533	4:86927383-86927533	ENSG00000285458,ENSG00000284968
chr4	86927963	86928113	4:86927963-86928113	ENSG00000285458,ENSG00000251411,ENSG00000284968,ENSG00000172493,ENSG00000235043,ENSG00000248196
chr4	86934803	86935013	4:86934803-86935013	ENSG00000285458,ENSG00000284968,ENSG00000172493
chr4	86935283	86935433	4:86935283-86935433	ENSG00000285458,ENSG00000284968,ENSG00000172493
chr4	86936163	86936313	4:86936163-86936313	ENSG00000285458,ENSG00000284968,ENSG00000172493
chr4	86939243	86939393	4:86939243-86939393	ENSG00000284968
chr4	86940283	86940433	4:86940283-86940433	-
chr4	86942283	86942433	4:86942283-86942433	ENSG00000285458,ENSG00000284968,ENSG00000172493,ENSG00000235043
chr4	86957343	86957533	4:86957343-86957533	ENSG00000235043
chr4	86960603	86960753	4:86960603-86960753	ENSG00000235043
chr4	86961743	86961893	4:86961743-86961893	ENSG00000235043
chr4	86963823	86963973	4:86963823-86963973	ENSG00000235043
chr4	86967863	86968033	4:86967863-86968033	ENSG00000235043
chr4	86973083	86973233	4:86973083-86973233	-
chr4	86974623	86974773	4:86974623-86974773	-
chr4	86977863	86978013	4:86977863-86978013	-
chr4	86999383	86999533	4:86999383-86999533	-
chr4	87000203	87000353	4:87000203-87000353	ENSG00000172493
chr4	87006803	87006973	4:87006803-87006973	ENSG00000285458,ENSG00000284968,ENSG00000172493,ENSG00000235043
chr4	87007083	87007233	4:87007083-87007233	ENSG00000284968,ENSG00000172493
chr4	87007883	87008033	4:87007883-87008033	ENSG00000172493
chr4	87011743	87011893	4:87011743-87011893	ENSG00000172493
chr4	87014503	87014656	4:87014503-87014656	ENSG00000172493
chr4	87017803	87017953	4:87017803-87017953	-
chr4	87024303	87024453	4:87024303-87024453	-
chr4	87030923	87031073	4:87030923-87031073	-
chr4	87033283	87033433	4:87033283-87033433	-
chr4	87038943	87039093	4:87038943-87039093	-
chr4	87041263	87041433	4:87041263-87041433	-
chr4	87045063	87045213	4:87045063-87045213	-
chr4	87046163	87046333	4:87046163-87046333	ENSG00000172493
chr4	87050703	87050853	4:87050703-87050853	-
chr4	87051283	87051433	4:87051283-87051433	-
chr4	87068623	87068773	4:87068623-87068773	-
chr4	87078082	87078232	4:87078082-87078232	-
chr4	87078343	87078493	4:87078343-87078493	-
chr4	87079163	87079333	4:87079163-87079333	-
chr4	87081926	87082076	4:87081926-87082076	-
chr4	87092803	87092953	4:87092803-87092953	-
chr4	87093643	87093793	4:87093643-87093793	-
chr4	87103803	87103973	4:87103803-87103973	-
chr4	87104463	87104613	4:87104463-87104613	-
chr4	87108163	87108333	4:87108163-87108333	-
chr4	87118963	87119133	4:87118963-87119133	-
chr4	87121801	87121951	4:87121801-87121951	-
chr4	87122403	87122553	4:87122403-87122553	-
chr4	87128076	87128226	4:87128076-87128226	-
chr4	87141563	87141713	4:87141563-87141713	-
chr4	87150903	87151053	4:87150903-87151053	ENSG00000145332,ENSG00000248196
chr4	87180903	87181053	4:87180903-87181053	ENSG00000248196
chr4	87188183	87188333	4:87188183-87188333	ENSG00000248196
chr4	87192223	87192373	4:87192223-87192373	-
chr4	87209863	87210013	4:87209863-87210013	ENSG00000248196,ENSG00000248180
chr4	87213523	87213673	4:87213523-87213673	ENSG00000145332,ENSG00000248196,ENSG00000248180
chr4	87219163	87219313	4:87219163-87219313	ENSG00000145332
chr4	87219623	87219773	4:87219623-87219773	ENSG00000145332,ENSG00000248180
chr4	87220163	87220313	4:87220163-87220313	ENSG00000145332
chr4	87220523	87220693	4:87220523-87220693	ENSG00000145332,ENSG00000248196,ENSG00000248180
chr4	87232320	87232470	4:87232320-87232470	-
chr4	87234423	87234573	4:87234423-87234573	ENSG00000145332,ENSG00000248196
chr4	87235883	87236053	4:87235883-87236053	ENSG00000145332,ENSG00000248196
chr4	87248525	87248675	4:87248525-87248675	-
chr4	87270263	87270413	4:87270263-87270413	ENSG00000250572
chr4	87304743	87304893	4:87304743-87304893	ENSG00000263981
chr4	87309743	87309893	4:87309743-87309893	ENSG00000263981,ENSG00000170509
chr4	87311083	87311233	4:87311083-87311233	ENSG00000170509
chr4	87317663	87317813	4:87317663-87317813	ENSG00000170509
chr4	87318326	87318476	4:87318326-87318476	ENSG00000170509
chr4	87342383	87342533	4:87342383-87342533	ENSG00000170509,ENSG00000255723
chr4	87353603	87353757	4:87353603-87353757	ENSG00000255723
chr4	87354283	87354433	4:87354283-87354433	ENSG00000255723
chr4	87375143	87375293	4:87375143-87375293	ENSG00000198189,ENSG00000240966,ENSG00000249262,ENSG00000272856
chr4	87375843	87375993	4:87375843-87375993	ENSG00000198189,ENSG00000240966,ENSG00000249262,ENSG00000272856
chr4	87391223	87391373	4:87391223-87391373	ENSG00000198189,ENSG00000240966,ENSG00000249262,ENSG00000170502,ENSG00000272856
chr4	87391609	87391759	4:87391609-87391759	ENSG00000240966
chr4	87403843	87404013	4:87403843-87404013	ENSG00000249262
chr4	87410785	87410935	4:87410785-87410935	ENSG00000249262
chr4	87422503	87422653	4:87422503-87422653	ENSG00000198189,ENSG00000240966,ENSG00000249262,ENSG00000170502,ENSG00000272856
chr4	87424063	87424213	4:87424063-87424213	ENSG00000170502
chr4	87425223	87425373	4:87425223-87425373	ENSG00000170502
chr4	87443043	87443193	4:87443043-87443193	-
chr4	87446043	87446193	4:87446043-87446193	-
chr4	87461283	87461433	4:87461283-87461433	ENSG00000272856
chr4	87465883	87466033	4:87465883-87466033	ENSG00000272856
chr4	87469463	87469653	4:87469463-87469653	ENSG00000272856
chr4	87489923	87490073	4:87489923-87490073	-
chr4	87491983	87492133	4:87491983-87492133	-
chr4	87492723	87492873	4:87492723-87492873	-
chr4	87497290	87497440	4:87497290-87497440	-
chr4	87498643	87498793	4:87498643-87498793	-
chr4	87503043	87503193	4:87503043-87503193	-
chr4	87507343	87507493	4:87507343-87507493	-
chr4	87516803	87516953	4:87516803-87516953	-
chr4	87520383	87520553	4:87520383-87520553	ENSG00000152583
chr4	87521557	87521707	4:87521557-87521707	-
chr4	87521783	87521933	4:87521783-87521933	ENSG00000152583
chr4	87522123	87522273	4:87522123-87522273	ENSG00000152583
chr4	87524491	87524641	4:87524491-87524641	-
chr4	87525703	87525873	4:87525703-87525873	ENSG00000152583
chr4	87527208	87527358	4:87527208-87527358	-
chr4	87527557	87527753	4:87527557-87527753	ENSG00000152583
chr4	87527903	87528053	4:87527903-87528053	ENSG00000152583
chr4	87529293	87529473	4:87529293-87529473	ENSG00000152583
chr4	87530983	87531133	4:87530983-87531133	ENSG00000152583,ENSG00000152591
chr4	87531763	87531913	4:87531763-87531913	ENSG00000152583
chr4	87532243	87532393	4:87532243-87532393	ENSG00000152583
chr4	87540563	87540713	4:87540563-87540713	-
chr4	87543923	87544093	4:87543923-87544093	-
chr4	87556163	87556313	4:87556163-87556313	ENSG00000152591
chr4	87575143	87575293	4:87575143-87575293	ENSG00000152591
chr4	87575503	87575653	4:87575503-87575653	-
chr4	87589643	87589793	4:87589643-87589793	ENSG00000152591
chr4	87598898	87599048	4:87598898-87599048	ENSG00000152591
chr4	87601383	87601533	4:87601383-87601533	ENSG00000152591
chr4	87632563	87632713	4:87632563-87632713	-
chr4	87632991	87633141	4:87632991-87633141	-
chr4	87633383	87633553	4:87633383-87633553	ENSG00000152591,ENSG00000152592
chr4	87652080	87652230	4:87652080-87652230	ENSG00000152592
chr4	87657643	87657813	4:87657643-87657813	ENSG00000249001,ENSG00000152592
chr4	87658994	87659144	4:87658994-87659144	ENSG00000249001,ENSG00000152592
chr4	87677863	87678013	4:87677863-87678013	ENSG00000249001
chr4	87679583	87679733	4:87679583-87679733	ENSG00000249001
chr4	87679909	87680059	4:87679909-87680059	ENSG00000249001
chr4	87697325	87697475	4:87697325-87697475	-
chr4	87716463	87716613	4:87716463-87716613	-
chr4	87732403	87732553	4:87732403-87732553	ENSG00000249001,ENSG00000200024
chr4	87738603	87738753	4:87738603-87738753	ENSG00000249001,ENSG00000200024
chr4	87745190	87745340	4:87745190-87745340	ENSG00000200024
chr4	87758363	87758513	4:87758363-87758513	ENSG00000200024
chr4	87783882	87784032	4:87783882-87784032	ENSG00000249973
chr4	87791123	87791273	4:87791123-87791273	ENSG00000249973,ENSG00000029559
chr4	87806103	87806253	4:87806103-87806253	ENSG00000029559
chr4	87806623	87806773	4:87806623-87806773	ENSG00000249973,ENSG00000029559
chr4	87807563	87807713	4:87807563-87807713	ENSG00000029559
chr4	87819403	87819553	4:87819403-87819553	ENSG00000249973,ENSG00000029559,ENSG00000152595
chr4	87822908	87823058	4:87822908-87823058	ENSG00000152595
chr4	87838323	87838473	4:87838323-87838473	ENSG00000152595
chr4	87839461	87839613	4:87839461-87839613	ENSG00000152595
chr4	87844043	87844213	4:87844043-87844213	ENSG00000152595
chr4	87844623	87844773	4:87844623-87844773	ENSG00000152595
chr4	87848723	87848873	4:87848723-87848873	-
chr4	87849103	87849253	4:87849103-87849253	ENSG00000152595
chr4	87849763	87849913	4:87849763-87849913	-
chr4	87853143	87853297	4:87853143-87853297	ENSG00000118785
chr4	87857903	87858053	4:87857903-87858053	-
chr4	87865363	87865513	4:87865363-87865513	-
chr4	87866263	87866413	4:87866263-87866413	-
chr4	87882433	87882613	4:87882433-87882613	-
chr4	87896363	87896513	4:87896363-87896513	ENSG00000183199
chr4	87911283	87911433	4:87911283-87911433	-
chr4	87912743	87912893	4:87912743-87912893	-
chr4	87916721	87916871	4:87916721-87916871	-
chr4	87950143	87950307	4:87950143-87950307	-
chr4	87962103	87962253	4:87962103-87962253	-
chr4	87973323	87973513	4:87973323-87973513	ENSG00000118785
chr4	87973683	87973833	4:87973683-87973833	ENSG00000118785
chr4	87975623	87975773	4:87975623-87975773	ENSG00000118785
chr4	87978846	87978996	4:87978846-87978996	ENSG00000118785
chr4	87982603	87982753	4:87982603-87982753	ENSG00000118785
chr4	87985723	87985873	4:87985723-87985873	ENSG00000118785
chr4	88002923	88003073	4:88002923-88003073	ENSG00000286618,ENSG00000202000,ENSG00000118762
chr4	88005243	88005393	4:88005243-88005393	ENSG00000286618,ENSG00000202000,ENSG00000118762
chr4	88007523	88007673	4:88007523-88007673	ENSG00000286618,ENSG00000202000,ENSG00000118762
chr4	88007883	88008033	4:88007883-88008033	ENSG00000286618,ENSG00000202000,ENSG00000118762
chr4	88008383	88008533	4:88008383-88008533	ENSG00000286618,ENSG00000202000,ENSG00000118762
chr4	88008763	88008913	4:88008763-88008913	ENSG00000286618,ENSG00000202000,ENSG00000118762
chr4	88009003	88009153	4:88009003-88009153	ENSG00000286618,ENSG00000202000,ENSG00000118762
chr4	88011043	88011193	4:88011043-88011193	ENSG00000286618
chr4	88018063	88018213	4:88018063-88018213	ENSG00000286618,ENSG00000118785,ENSG00000202000,ENSG00000118762,ENSG00000201707
chr4	88018603	88018773	4:88018603-88018773	ENSG00000286618
chr4	88021963	88022113	4:88021963-88022113	-
chr4	88028323	88028473	4:88028323-88028473	-
chr4	88033423	88033573	4:88033423-88033573	ENSG00000118762,ENSG00000201707,ENSG00000221440
chr4	88040833	88040983	4:88040833-88040983	ENSG00000118762
chr4	88043223	88043373	4:88043223-88043373	ENSG00000118762
chr4	88055023	88055173	4:88055023-88055173	ENSG00000118762
chr4	88073535	88073685	4:88073535-88073685	-
chr4	88078023	88078173	4:88078023-88078173	-
chr4	88105018	88105173	4:88105018-88105173	-
chr4	88106403	88106553	4:88106403-88106553	-
chr4	88107523	88107673	4:88107523-88107673	-
chr4	88138683	88138852	4:88138683-88138852	-
chr4	88143603	88143753	4:88143603-88143753	ENSG00000241853
chr4	88158423	88158573	4:88158423-88158573	ENSG00000118777,ENSG00000241853
chr4	88159200	88159350	4:88159200-88159350	ENSG00000118777,ENSG00000241853
chr4	88178403	88178553	4:88178403-88178553	ENSG00000241853,ENSG00000201707
chr4	88205043	88205193	4:88205043-88205193	ENSG00000201707,ENSG00000221440
chr4	88212063	88212233	4:88212063-88212233	ENSG00000201707,ENSG00000221440
chr4	88219163	88219313	4:88219163-88219313	ENSG00000201707,ENSG00000221440,ENSG00000251285,ENSG00000199326,ENSG00000249934
chr4	88225263	88225413	4:88225263-88225413	ENSG00000118777,ENSG00000251285,ENSG00000199326
chr4	88225583	88225733	4:88225583-88225733	ENSG00000118777,ENSG00000251285,ENSG00000199326
chr4	88231103	88231253	4:88231103-88231253	ENSG00000118777,ENSG00000199326
chr4	88231503	88231653	4:88231503-88231653	ENSG00000118777,ENSG00000199326
chr4	88240363	88240513	4:88240363-88240513	-
chr4	88251483	88251633	4:88251483-88251633	-
chr4	88277382	88277532	4:88277382-88277532	-
chr4	88282883	88283033	4:88282883-88283033	-
chr4	88283523	88283713	4:88283523-88283713	ENSG00000163644,ENSG00000200469,ENSG00000246375
chr4	88283803	88283953	4:88283803-88283953	-
chr4	88284143	88284313	4:88284143-88284313	ENSG00000163644,ENSG00000200469,ENSG00000246375
chr4	88284643	88284793	4:88284643-88284793	ENSG00000251285,ENSG00000199326,ENSG00000163644,ENSG00000200469,ENSG00000246375,ENSG00000207480,ENSG00000287181,ENSG00000286978,ENSG00000138642
chr4	88287003	88287153	4:88287003-88287153	-
chr4	88291083	88291273	4:88291083-88291273	-
chr4	88320983	88321133	4:88320983-88321133	ENSG00000207480
chr4	88333830	88333993	4:88333830-88333993	ENSG00000207480
chr4	88341343	88341493	4:88341343-88341493	ENSG00000207480,ENSG00000287181,ENSG00000286978
chr4	88341643	88341813	4:88341643-88341813	ENSG00000207480,ENSG00000287181
chr4	88352203	88352353	4:88352203-88352353	ENSG00000287181,ENSG00000286978
chr4	88356881	88357031	4:88356881-88357031	ENSG00000287181,ENSG00000286978
chr4	88369363	88369513	4:88369363-88369513	ENSG00000287181,ENSG00000286978,ENSG00000138642
chr4	88378923	88379093	4:88378923-88379093	ENSG00000138642
chr4	88379343	88379493	4:88379343-88379493	ENSG00000287181,ENSG00000286978,ENSG00000138642
chr4	88382678	88382828	4:88382678-88382828	-
chr4	88429548	88429698	4:88429548-88429698	-
chr4	88446263	88446413	4:88446263-88446413	-
chr4	88456803	88456954	4:88456803-88456954	ENSG00000138642,ENSG00000138646,ENSG00000249934
chr4	88457344	88457494	4:88457344-88457494	ENSG00000138646
chr4	88457708	88457858	4:88457708-88457858	-
chr4	88458104	88458254	4:88458104-88458254	ENSG00000138646
chr4	88458444	88458594	4:88458444-88458594	ENSG00000138646
chr4	88466744	88466899	4:88466744-88466899	ENSG00000138646
chr4	88515744	88515894	4:88515744-88515894	ENSG00000251285,ENSG00000249934,ENSG00000145337,ENSG00000255072,ENSG00000287542,ENSG00000285122
chr4	88522764	88522954	4:88522764-88522954	ENSG00000145337,ENSG00000255072,ENSG00000287542,ENSG00000285122,ENSG00000249755
chr4	88523384	88523534	4:88523384-88523534	ENSG00000145337,ENSG00000255072,ENSG00000287542,ENSG00000285122,ENSG00000249755
chr4	88523744	88523894	4:88523744-88523894	ENSG00000251285,ENSG00000249934,ENSG00000145337,ENSG00000255072,ENSG00000287542,ENSG00000285122,ENSG00000249755
chr4	88526344	88526494	4:88526344-88526494	ENSG00000145337,ENSG00000255072,ENSG00000287542,ENSG00000285122,ENSG00000249755
chr4	88528964	88529114	4:88528964-88529114	ENSG00000145337,ENSG00000255072,ENSG00000287542,ENSG00000285122,ENSG00000249755
chr4	88533544	88533694	4:88533544-88533694	ENSG00000249755
chr4	88534064	88534214	4:88534064-88534214	ENSG00000249755
chr4	88534484	88534634	4:88534484-88534634	ENSG00000249755
chr4	88539584	88539734	4:88539584-88539734	ENSG00000249755
chr4	88574124	88574274	4:88574124-88574274	ENSG00000252322
chr4	88582523	88582673	4:88582523-88582673	ENSG00000252322
chr4	88591964	88592114	4:88591964-88592114	ENSG00000138641
chr4	88592324	88592474	4:88592324-88592474	ENSG00000252322,ENSG00000138641
chr4	88592804	88592974	4:88592804-88592974	ENSG00000138641
chr4	88593124	88593274	4:88593124-88593274	ENSG00000252322,ENSG00000138641
chr4	88599124	88599274	4:88599124-88599274	-
chr4	88599464	88599614	4:88599464-88599614	ENSG00000252322,ENSG00000138641
chr4	88600284	88600454	4:88600284-88600454	ENSG00000252322,ENSG00000138641
chr4	88609464	88609614	4:88609464-88609614	ENSG00000138641
chr4	88610904	88611054	4:88610904-88611054	ENSG00000138641
chr4	88612304	88612454	4:88612304-88612454	ENSG00000252322,ENSG00000138641
chr4	88613564	88613714	4:88613564-88613714	-
chr4	88616424	88616574	4:88616424-88616574	ENSG00000252322,ENSG00000138641
chr4	88616744	88616894	4:88616744-88616894	ENSG00000252322
chr4	88620106	88620256	4:88620106-88620256	-
chr4	88623224	88623374	4:88623224-88623374	ENSG00000252322
chr4	88629916	88630066	4:88629916-88630066	-
chr4	88630864	88631014	4:88630864-88631014	ENSG00000252322
chr4	88642204	88642354	4:88642204-88642354	-
chr4	88648361	88648511	4:88648361-88648511	-
chr4	88653844	88653994	4:88653844-88653994	-
chr4	88659464	88659614	4:88659464-88659614	ENSG00000138641,ENSG00000207524
chr4	88660844	88660994	4:88660844-88660994	-
chr4	88661124	88661274	4:88661124-88661274	-
chr4	88661844	88662034	4:88661844-88662034	ENSG00000138641,ENSG00000207524
chr4	88673044	88673214	4:88673044-88673214	ENSG00000138641,ENSG00000207524
chr4	88690044	88690194	4:88690044-88690194	ENSG00000207524,ENSG00000177432
chr4	88690484	88690654	4:88690484-88690654	ENSG00000207524,ENSG00000177432
chr4	88697184	88697334	4:88697184-88697334	ENSG00000207524,ENSG00000177432
chr4	88697824	88697974	4:88697824-88697974	ENSG00000207524,ENSG00000177432,ENSG00000248019,ENSG00000278151,ENSG00000276003
chr4	88705944	88706105	4:88705944-88706105	ENSG00000248019,ENSG00000278151
chr4	88706604	88706754	4:88706604-88706754	ENSG00000207524,ENSG00000248019,ENSG00000278151,ENSG00000276003
chr4	88719158	88719308	4:88719158-88719308	ENSG00000248019,ENSG00000278151,ENSG00000276003
chr4	88731571	88731721	4:88731571-88731721	ENSG00000276003
chr4	88735724	88735874	4:88735724-88735874	-
chr4	88743784	88743934	4:88743784-88743934	ENSG00000276003
chr4	88759464	88759614	4:88759464-88759614	ENSG00000276003,ENSG00000138640
chr4	88765884	88766034	4:88765884-88766034	ENSG00000276003
chr4	88779524	88779674	4:88779524-88779674	-
chr4	88791404	88791554	4:88791404-88791554	-
chr4	88792564	88792734	4:88792564-88792734	ENSG00000248019,ENSG00000276003
chr4	88795052	88795202	4:88795052-88795202	-
chr4	88803644	88803794	4:88803644-88803794	ENSG00000248019,ENSG00000276003
chr4	88807558	88807708	4:88807558-88807708	-
chr4	88809652	88809802	4:88809652-88809802	-
chr4	88818784	88818934	4:88818784-88818934	ENSG00000138640
chr4	88823264	88823434	4:88823264-88823434	ENSG00000276003,ENSG00000138640
chr4	88823704	88823854	4:88823704-88823854	ENSG00000276003,ENSG00000138640
chr4	88824164	88824314	4:88824164-88824314	-
chr4	88828964	88829114	4:88828964-88829114	-
chr4	88843460	88843610	4:88843460-88843610	-
chr4	88846324	88846474	4:88846324-88846474	-
chr4	88846484	88846634	4:88846484-88846634	-
chr4	88867024	88867174	4:88867024-88867174	-
chr4	88882364	88882514	4:88882364-88882514	-
chr4	88894084	88894234	4:88894084-88894234	-
chr4	88900544	88900694	4:88900544-88900694	-
chr4	88933524	88933674	4:88933524-88933674	-
chr4	88937244	88937394	4:88937244-88937394	-
chr4	88938284	88938434	4:88938284-88938434	ENSG00000138640
chr4	88939791	88939954	4:88939791-88939954	-
chr4	88953524	88953674	4:88953524-88953674	-
chr4	88960724	88960874	4:88960724-88960874	-
chr4	88964024	88964174	4:88964024-88964174	-
chr4	88964504	88964654	4:88964504-88964654	-
chr4	88971664	88971814	4:88971664-88971814	-
chr4	88981684	88981834	4:88981684-88981834	-
chr4	88985484	88985634	4:88985484-88985634	-
chr4	88991964	88992114	4:88991964-88992114	-
chr4	89000964	89001114	4:89000964-89001114	-
chr4	89011184	89011354	4:89011184-89011354	-
chr4	89024164	89024314	4:89024164-89024314	ENSG00000248019
chr4	89053189	89053339	4:89053189-89053339	-
chr4	89057144	89057294	4:89057144-89057294	ENSG00000138640
chr4	89072761	89072911	4:89072761-89072911	-
chr4	89111324	89111474	4:89111324-89111474	ENSG00000180346,ENSG00000270720
chr4	89112364	89112514	4:89112364-89112514	ENSG00000138640,ENSG00000180346,ENSG00000270720
chr4	89119284	89119434	4:89119284-89119434	ENSG00000180346,ENSG00000270720
chr4	89119985	89120135	4:89119985-89120135	ENSG00000270720
chr4	89123509	89123659	4:89123509-89123659	ENSG00000270720
chr4	89129344	89129494	4:89129344-89129494	ENSG00000212226
chr4	89129915	89130065	4:89129915-89130065	ENSG00000212226
chr4	89134964	89135134	4:89134964-89135134	ENSG00000212226
chr4	89136651	89136801	4:89136651-89136801	ENSG00000212226
chr4	89159004	89159154	4:89159004-89159154	-
chr4	89160964	89161114	4:89160964-89161114	-
chr4	89161944	89162094	4:89161944-89162094	-
chr4	89167244	89167394	4:89167244-89167394	-
chr4	89172124	89172294	4:89172124-89172294	-
chr4	89196432	89196582	4:89196432-89196582	-
chr4	89196936	89197086	4:89196936-89197086	-
chr4	89213184	89213334	4:89213184-89213334	-
chr4	89221284	89221434	4:89221284-89221434	-
chr4	89227084	89227234	4:89227084-89227234	ENSG00000185477
chr4	89251496	89251646	4:89251496-89251646	ENSG00000185477
chr4	89254884	89255054	4:89254884-89255054	ENSG00000185477
chr4	89266244	89266394	4:89266244-89266394	-
chr4	89268744	89268894	4:89268744-89268894	-
chr4	89277499	89277649	4:89277499-89277649	-
chr4	89283304	89283454	4:89283304-89283454	-
chr4	89298864	89299014	4:89298864-89299014	ENSG00000185477
chr4	89305784	89305934	4:89305784-89305934	ENSG00000185477
chr4	89306164	89306314	4:89306164-89306314	ENSG00000185477
chr4	89307704	89307854	4:89307704-89307854	ENSG00000185477
chr4	89312184	89312334	4:89312184-89312334	ENSG00000185477
chr4	89314424	89314574	4:89314424-89314574	ENSG00000185477
chr4	89316304	89316454	4:89316304-89316454	-
chr4	89317024	89317174	4:89317024-89317174	ENSG00000185477
chr4	89324824	89324974	4:89324824-89324974	-
chr4	89338324	89338474	4:89338324-89338474	-
chr4	89339617	89339767	4:89339617-89339767	-
chr4	89344664	89344814	4:89344664-89344814	-
chr4	89356194	89356344	4:89356194-89356344	-
chr4	89357924	89358074	4:89357924-89358074	-
chr4	89359104	89359254	4:89359104-89359254	-
chr4	89360204	89360354	4:89360204-89360354	-
chr4	89379644	89379794	4:89379644-89379794	-
chr4	89398904	89399054	4:89398904-89399054	-
chr4	89400524	89400674	4:89400524-89400674	-
chr4	89410708	89410874	4:89410708-89410874	ENSG00000251095
chr4	89434484	89434654	4:89434484-89434654	-
chr4	89436144	89436294	4:89436144-89436294	-
chr4	89438304	89438454	4:89438304-89438454	-
chr4	89443119	89443269	4:89443119-89443269	-
chr4	89443544	89443694	4:89443544-89443694	-
chr4	89469350	89469650	4:89469350-89469650	-
chr4	89470164	89470314	4:89470164-89470314	ENSG00000287239
chr4	89482364	89482534	4:89482364-89482534	-
chr4	89483044	89483194	4:89483044-89483194	-
chr4	89486137	89486294	4:89486137-89486294	ENSG00000251095
chr4	89492884	89493034	4:89492884-89493034	ENSG00000251095,ENSG00000287239
chr4	89496964	89497114	4:89496964-89497114	ENSG00000251095
chr4	89498004	89498170	4:89498004-89498170	ENSG00000251095
chr4	89506964	89507114	4:89506964-89507114	-
chr4	89507144	89507363	4:89507144-89507363	-
chr4	89507644	89507794	4:89507644-89507794	-
chr4	89509791	89509941	4:89509791-89509941	-
chr4	89510104	89510254	4:89510104-89510254	-
chr4	89534500	89534650	4:89534500-89534650	-
chr4	89535384	89535534	4:89535384-89535534	-
chr4	89536677	89536827	4:89536677-89536827	-
chr4	89538284	89538434	4:89538284-89538434	-
chr4	89538704	89538854	4:89538704-89538854	-
chr4	89539044	89539194	4:89539044-89539194	-
chr4	89539584	89539734	4:89539584-89539734	-
chr4	89540184	89540334	4:89540184-89540334	-
chr4	89545302	89545602	4:89545302-89545602	-
chr4	89550064	89550214	4:89550064-89550214	ENSG00000251095
chr4	89551324	89551474	4:89551324-89551474	ENSG00000251095
chr4	89556723	89556874	4:89556723-89556874	ENSG00000251095
chr4	89558276	89558426	4:89558276-89558426	ENSG00000251095
chr4	89562844	89562994	4:89562844-89562994	-
chr4	89563604	89563754	4:89563604-89563754	-
chr4	89572384	89572534	4:89572384-89572534	-
chr4	89586456	89586606	4:89586456-89586606	-
chr4	89587004	89587158	4:89587004-89587158	ENSG00000251095
chr4	89598704	89598854	4:89598704-89598854	-
chr4	89599204	89599354	4:89599204-89599354	-
chr4	89641204	89641354	4:89641204-89641354	-
chr4	89658044	89658194	4:89658044-89658194	-
chr4	89661004	89661154	4:89661004-89661154	-
chr4	89661624	89661774	4:89661624-89661774	-
chr4	89709204	89709354	4:89709204-89709354	ENSG00000288563
chr4	89712218	89712374	4:89712218-89712374	ENSG00000288563
chr4	89719564	89719714	4:89719564-89719714	-
chr4	89724844	89724994	4:89724844-89724994	ENSG00000251095
chr4	89731824	89731974	4:89731824-89731974	-
chr4	89737995	89738174	4:89737995-89738174	ENSG00000274238
chr4	89752240	89752390	4:89752240-89752390	-
chr4	89753184	89753354	4:89753184-89753354	ENSG00000274238,ENSG00000277695,ENSG00000276542
chr4	89753824	89753994	4:89753824-89753994	ENSG00000145335,ENSG00000274238,ENSG00000277695,ENSG00000276542,ENSG00000247775,ENSG00000287239
chr4	89754694	89754844	4:89754694-89754844	-
chr4	89755324	89755494	4:89755324-89755494	-
chr4	89766084	89766234	4:89766084-89766234	ENSG00000145335,ENSG00000274238
chr4	89784824	89784974	4:89784824-89784974	-
chr4	89788364	89788514	4:89788364-89788514	ENSG00000145335,ENSG00000274238,ENSG00000247775,ENSG00000287239
chr4	89788644	89788794	4:89788644-89788794	-
chr4	89797164	89797314	4:89797164-89797314	ENSG00000247775
chr4	89800004	89800154	4:89800004-89800154	-
chr4	89800324	89800494	4:89800324-89800494	-
chr4	89800804	89800974	4:89800804-89800974	-
chr4	89820960	89821110	4:89820960-89821110	-
chr4	89823558	89823714	4:89823558-89823714	ENSG00000145335,ENSG00000247775
chr4	89829644	89829794	4:89829644-89829794	ENSG00000145335,ENSG00000247775
chr4	89837084	89837274	4:89837084-89837274	ENSG00000145335,ENSG00000247775
chr4	89837804	89837954	4:89837804-89837954	ENSG00000145335,ENSG00000247775
chr4	89838224	89838374	4:89838224-89838374	ENSG00000145335,ENSG00000247775
chr4	89847604	89847754	4:89847604-89847754	ENSG00000145335,ENSG00000247775
chr4	89868424	89868574	4:89868424-89868574	-
chr4	89869124	89869274	4:89869124-89869274	ENSG00000138722
chr4	89878744	89878894	4:89878744-89878894	ENSG00000138722
chr4	89889464	89889614	4:89889464-89889614	ENSG00000138722
chr4	89894724	89894874	4:89894724-89894874	ENSG00000138722
chr4	89899304	89899454	4:89899304-89899454	ENSG00000138722
chr4	89901944	89902094	4:89901944-89902094	ENSG00000138722
chr4	89914711	89914861	4:89914711-89914861	-
chr4	89930044	89930194	4:89930044-89930194	-
chr4	89939519	89939669	4:89939519-89939669	-
chr4	89940124	89940294	4:89940124-89940294	ENSG00000287239
chr4	89949910	89950060	4:89949910-89950060	ENSG00000138722
chr4	90025344	90025494	4:90025344-90025494	ENSG00000287239
chr4	90069314	90069464	4:90069314-90069464	-
chr4	90122504	90122654	4:90122504-90122654	ENSG00000184305
chr4	90127424	90127574	4:90127424-90127574	ENSG00000184305
chr4	90128044	90128194	4:90128044-90128194	-
chr4	90128580	90128794	4:90128580-90128794	ENSG00000184305
chr4	90137684	90137834	4:90137684-90137834	-
chr4	90192857	90193007	4:90192857-90193007	-
chr4	90226873	90227023	4:90226873-90227023	-
chr4	90271845	90271995	4:90271845-90271995	-
chr4	90293444	90293598	4:90293444-90293598	-
chr4	90315204	90315354	4:90315204-90315354	ENSG00000184305,ENSG00000252087
chr4	90317228	90317394	4:90317228-90317394	ENSG00000184305
chr4	90317447	90317597	4:90317447-90317597	-
chr4	90317844	90317994	4:90317844-90317994	ENSG00000287239,ENSG00000184305,ENSG00000252087,ENSG00000251401
chr4	90318324	90318494	4:90318324-90318494	ENSG00000184305,ENSG00000252087
chr4	90328604	90328754	4:90328604-90328754	-
chr4	90357244	90357414	4:90357244-90357414	ENSG00000252087
chr4	90403858	90404008	4:90403858-90404008	-
chr4	90419244	90419394	4:90419244-90419394	ENSG00000252087
chr4	90426024	90426174	4:90426024-90426174	-
chr4	90445464	90445634	4:90445464-90445634	-
chr4	90515323	90515473	4:90515323-90515473	-
chr4	90537584	90537734	4:90537584-90537734	-
chr4	90540671	90540821	4:90540671-90540821	-
chr4	90546224	90546374	4:90546224-90546374	-
chr4	90547377	90547527	4:90547377-90547527	-
chr4	90603644	90603794	4:90603644-90603794	-
chr4	90621204	90621354	4:90621204-90621354	ENSG00000184305
chr4	90624884	90625034	4:90624884-90625034	-
chr4	90728064	90728214	4:90728064-90728214	ENSG00000251401
chr4	90745304	90745454	4:90745304-90745454	-
chr4	90769364	90769514	4:90769364-90769514	-
chr4	90800024	90800174	4:90800024-90800174	-
chr4	90836344	90836494	4:90836344-90836494	ENSG00000187653
chr4	90837364	90837534	4:90837364-90837534	ENSG00000187653
chr4	90840964	90841114	4:90840964-90841114	ENSG00000187653
chr4	90841824	90841994	4:90841824-90841994	ENSG00000251401,ENSG00000187653
chr4	90842384	90842534	4:90842384-90842534	ENSG00000187653
chr4	90844364	90844514	4:90844364-90844514	ENSG00000187653
chr4	90845844	90845994	4:90845844-90845994	ENSG00000251401,ENSG00000187653
chr4	90855174	90855324	4:90855174-90855324	-
chr4	90855416	90855566	4:90855416-90855566	-
chr4	90889324	90889474	4:90889324-90889474	-
chr4	90904141	90904291	4:90904141-90904291	-
chr4	90937219	90937369	4:90937219-90937369	-
chr4	90950484	90950634	4:90950484-90950634	-
chr4	90951084	90951254	4:90951084-90951254	ENSG00000251401
chr4	90958364	90958514	4:90958364-90958514	ENSG00000251401
chr4	90975630	90975780	4:90975630-90975780	-
chr4	91033171	91033321	4:91033171-91033321	-
chr4	91058464	91058614	4:91058464-91058614	-
chr4	91064564	91064714	4:91064564-91064714	-
chr4	91065084	91065234	4:91065084-91065234	-
chr4	91092847	91092997	4:91092847-91092997	-
chr4	91113224	91113374	4:91113224-91113374	ENSG00000248984
chr4	91116983	91117134	4:91116983-91117134	ENSG00000248984
chr4	91123523	91123673	4:91123523-91123673	-
chr4	91171347	91171514	4:91171347-91171514	-
chr4	91199084	91199234	4:91199084-91199234	-
chr4	91224409	91224559	4:91224409-91224559	-
chr4	91224744	91224894	4:91224744-91224894	-
chr4	91227284	91227434	4:91227284-91227434	-
chr4	91243244	91243434	4:91243244-91243434	-
chr4	91267724	91267874	4:91267724-91267874	-
chr4	91278924	91279074	4:91278924-91279074	-
chr4	91289044	91289194	4:91289044-91289194	-
chr4	91325624	91325774	4:91325624-91325774	ENSG00000249049
chr4	91330858	91331034	4:91330858-91331034	ENSG00000249049
chr4	91337844	91337994	4:91337844-91337994	-
chr4	91340880	91341030	4:91340880-91341030	-
chr4	91342744	91342894	4:91342744-91342894	-
chr4	91406104	91406254	4:91406104-91406254	-
chr4	91449104	91449274	4:91449104-91449274	-
chr4	91450684	91450834	4:91450684-91450834	-
chr4	91450857	91451007	4:91450857-91451007	-
chr4	91489004	91489154	4:91489004-91489154	-
chr4	91502464	91502634	4:91502464-91502634	-
chr4	91527184	91527334	4:91527184-91527334	-
chr4	91552504	91552654	4:91552504-91552654	-
chr4	91590274	91590424	4:91590274-91590424	ENSG00000279013
chr4	91608884	91609034	4:91608884-91609034	ENSG00000279013
chr4	91643944	91644094	4:91643944-91644094	-
chr4	91680304	91680454	4:91680304-91680454	-
chr4	91681583	91681754	4:91681583-91681754	-
chr4	91681824	91681974	4:91681824-91681974	-
chr4	91717784	91717934	4:91717784-91717934	-
chr4	91729644	91729794	4:91729644-91729794	-
chr4	91729983	91730133	4:91729983-91730133	-
chr4	91734790	91734954	4:91734790-91734954	-
chr4	91747399	91747549	4:91747399-91747549	-
chr4	91758584	91758734	4:91758584-91758734	ENSG00000279013,ENSG00000249891,ENSG00000249052
chr4	91812456	91812606	4:91812456-91812606	-
chr4	91826344	91826494	4:91826344-91826494	ENSG00000249891,ENSG00000249052
chr4	91829664	91829814	4:91829664-91829814	ENSG00000249891,ENSG00000249052
chr4	91831115	91831265	4:91831115-91831265	-
chr4	91837308	91837458	4:91837308-91837458	-
chr4	91837704	91837894	4:91837704-91837894	ENSG00000251401,ENSG00000249891,ENSG00000249052
chr4	91838284	91838434	4:91838284-91838434	ENSG00000249891,ENSG00000249052
chr4	91838624	91838784	4:91838624-91838784	ENSG00000249891,ENSG00000249052
chr4	91846304	91846454	4:91846304-91846454	ENSG00000249891,ENSG00000249052
chr4	91867964	91868114	4:91867964-91868114	ENSG00000249891,ENSG00000249052
chr4	91910164	91910314	4:91910164-91910314	ENSG00000249891,ENSG00000249052
chr4	91914284	91914434	4:91914284-91914434	ENSG00000249891,ENSG00000249052
chr4	91916364	91916514	4:91916364-91916514	ENSG00000249891,ENSG00000249052
chr4	91936424	91936574	4:91936424-91936574	ENSG00000249891,ENSG00000249052
chr4	91958764	91958914	4:91958764-91958914	-
chr4	91961664	91961814	4:91961664-91961814	-
chr4	91963604	91963754	4:91963604-91963754	ENSG00000249891,ENSG00000249052
chr4	92002966	92003116	4:92002966-92003116	-
chr4	92014204	92014354	4:92014204-92014354	-
chr4	92047564	92047734	4:92047564-92047734	ENSG00000249891,ENSG00000249052,ENSG00000248627
chr4	92051063	92051213	4:92051063-92051213	-
chr4	92057124	92057274	4:92057124-92057274	-
chr4	92065904	92066054	4:92065904-92066054	-
chr4	92091484	92091634	4:92091484-92091634	-
chr4	92100038	92100188	4:92100038-92100188	-
chr4	92101104	92101254	4:92101104-92101254	-
chr4	92101964	92102134	4:92101964-92102134	ENSG00000249891,ENSG00000249052,ENSG00000249239,ENSG00000248627
chr4	92104624	92104774	4:92104624-92104774	-
chr4	92121351	92121501	4:92121351-92121501	-
chr4	92128757	92128907	4:92128757-92128907	-
chr4	92152752	92152902	4:92152752-92152902	-
chr4	92163504	92163654	4:92163504-92163654	-
chr4	92172344	92172494	4:92172344-92172494	ENSG00000248817,ENSG00000287392
chr4	92184704	92184854	4:92184704-92184854	ENSG00000248817,ENSG00000287392
chr4	92198844	92198994	4:92198844-92198994	ENSG00000248817,ENSG00000287392
chr4	92205213	92205363	4:92205213-92205363	-
chr4	92210426	92210576	4:92210426-92210576	-
chr4	92234464	92234614	4:92234464-92234614	ENSG00000287239,ENSG00000252087,ENSG00000251401,ENSG00000279013,ENSG00000249891,ENSG00000249052,ENSG00000248817,ENSG00000287392,ENSG00000280056,ENSG00000249152,ENSG00000248511,ENSG00000152208,ENSG00000251449,ENSG00000249239,ENSG00000248627,ENSG00000248750
chr4	92235844	92236014	4:92235844-92236014	-
chr4	92237004	92237174	4:92237004-92237174	ENSG00000249152
chr4	92241104	92241254	4:92241104-92241254	ENSG00000280056,ENSG00000249152
chr4	92249335	92249485	4:92249335-92249485	-
chr4	92251824	92251974	4:92251824-92251974	ENSG00000280056,ENSG00000249152
chr4	92265184	92265334	4:92265184-92265334	ENSG00000280056,ENSG00000249152
chr4	92271044	92271194	4:92271044-92271194	ENSG00000249152
chr4	92299264	92299414	4:92299264-92299414	ENSG00000248511,ENSG00000152208
chr4	92303704	92303854	4:92303704-92303854	ENSG00000248511,ENSG00000152208
chr4	92304384	92304534	4:92304384-92304534	ENSG00000248511,ENSG00000152208
chr4	92304764	92304914	4:92304764-92304914	ENSG00000248511,ENSG00000152208
chr4	92305524	92305694	4:92305524-92305694	ENSG00000248511,ENSG00000152208
chr4	92333064	92333214	4:92333064-92333214	-
chr4	92334804	92334974	4:92334804-92334974	-
chr4	92339771	92339921	4:92339771-92339921	-
chr4	92381744	92381914	4:92381744-92381914	-
chr4	92382244	92382394	4:92382244-92382394	-
chr4	92387584	92387734	4:92387584-92387734	-
chr4	92397344	92397494	4:92397344-92397494	-
chr4	92414071	92414221	4:92414071-92414221	-
chr4	92447384	92447576	4:92447384-92447576	-
chr4	92456064	92456214	4:92456064-92456214	-
chr4	92537658	92537808	4:92537658-92537808	-
chr4	92551735	92551885	4:92551735-92551885	-
chr4	92566424	92566574	4:92566424-92566574	-
chr4	92599144	92599294	4:92599144-92599294	-
chr4	92612904	92613054	4:92612904-92613054	-
chr4	92619069	92619234	4:92619069-92619234	-
chr4	92633814	92633964	4:92633814-92633964	-
chr4	92636544	92636694	4:92636544-92636694	-
chr4	92642624	92642774	4:92642624-92642774	-
chr4	92646927	92647077	4:92646927-92647077	-
chr4	92697996	92698146	4:92697996-92698146	ENSG00000251449
chr4	92701899	92702094	4:92701899-92702094	ENSG00000251449
chr4	92792344	92792494	4:92792344-92792494	ENSG00000249239,ENSG00000248627
chr4	92875878	92876028	4:92875878-92876028	ENSG00000248750
chr4	92886163	92886313	4:92886163-92886313	ENSG00000248750
chr4	92901692	92901842	4:92901692-92901842	-
chr4	92952564	92952714	4:92952564-92952714	-
chr4	92969484	92969634	4:92969484-92969634	-
chr4	92970084	92970234	4:92970084-92970234	ENSG00000249239,ENSG00000248627,ENSG00000248750
chr4	92970764	92970914	4:92970764-92970914	-
chr4	92971164	92971314	4:92971164-92971314	-
chr4	93018887	93019187	4:93018887-93019187	-
chr4	93019284	93019434	4:93019284-93019434	-
chr4	93031659	93031809	4:93031659-93031809	-
chr4	93031844	93031994	4:93031844-93031994	-
chr4	93050404	93050554	4:93050404-93050554	-
chr4	93066864	93067014	4:93066864-93067014	-
chr4	93117450	93117600	4:93117450-93117600	-
chr4	93175004	93175154	4:93175004-93175154	-
chr4	93178417	93178567	4:93178417-93178567	-
chr4	93183704	93183862	4:93183704-93183862	-
chr4	93199435	93199585	4:93199435-93199585	-
chr4	93199684	93199854	4:93199684-93199854	ENSG00000152208
chr4	93203804	93203954	4:93203804-93203954	ENSG00000152208
chr4	93231111	93231261	4:93231111-93231261	-
chr4	93242213	93242363	4:93242213-93242363	-
chr4	93313324	93313474	4:93313324-93313474	ENSG00000250908
chr4	93317708	93317858	4:93317708-93317858	ENSG00000250908
chr4	93320469	93320769	4:93320469-93320769	ENSG00000250908
chr4	93334024	93334174	4:93334024-93334174	-
chr4	93385022	93385194	4:93385022-93385194	-
chr4	93393269	93393419	4:93393269-93393419	-
chr4	93394644	93394814	4:93394644-93394814	-
chr4	93394884	93395094	4:93394884-93395094	-
chr4	93396404	93396554	4:93396404-93396554	ENSG00000249239,ENSG00000248627
chr4	93416444	93416594	4:93416444-93416594	-
chr4	93445024	93445174	4:93445024-93445174	-
chr4	93446021	93446171	4:93446021-93446171	-
chr4	93501413	93501563	4:93501413-93501563	-
chr4	93502004	93502154	4:93502004-93502154	-
chr4	93507825	93507975	4:93507825-93507975	-
chr4	93578111	93578261	4:93578111-93578261	-
chr4	93615038	93615188	4:93615038-93615188	-
chr4	93617764	93617914	4:93617764-93617914	-
chr4	93646664	93646814	4:93646664-93646814	-
chr4	93659646	93659796	4:93659646-93659796	-
chr4	93731612	93731762	4:93731612-93731762	-
chr4	93745542	93745692	4:93745542-93745692	-
chr4	93764764	93764914	4:93764764-93764914	ENSG00000152208
chr4	93776504	93776654	4:93776504-93776654	ENSG00000152208,ENSG00000252342,ENSG00000172238
chr4	93788824	93788974	4:93788824-93788974	ENSG00000252342,ENSG00000172238
chr4	93791704	93791874	4:93791704-93791874	ENSG00000252342,ENSG00000172238
chr4	93810764	93810914	4:93810764-93810914	ENSG00000252342,ENSG00000172238
chr4	93828511	93828661	4:93828511-93828661	ENSG00000252342,ENSG00000172238
chr4	93897664	93897814	4:93897664-93897814	-
chr4	93915745	93915895	4:93915745-93915895	-
chr4	93964407	93964557	4:93964407-93964557	-
chr4	94069524	94069674	4:94069524-94069674	-
chr4	94098572	94098722	4:94098572-94098722	-
chr4	94126795	94126945	4:94126795-94126945	-
chr4	94127824	94127994	4:94127824-94127994	-
chr4	94131337	94131487	4:94131337-94131487	-
chr4	94168404	94168554	4:94168404-94168554	-
chr4	94171704	94171854	4:94171704-94171854	-
chr4	94207524	94207674	4:94207524-94207674	ENSG00000246541,ENSG00000250897,ENSG00000163104
chr4	94228608	94228758	4:94228608-94228758	-
chr4	94253164	94253314	4:94253164-94253314	-
chr4	94256924	94257114	4:94256924-94257114	-
chr4	94262504	94262654	4:94262504-94262654	-
chr4	94275006	94275156	4:94275006-94275156	-
chr4	94290400	94290550	4:94290400-94290550	-
chr4	94302164	94302314	4:94302164-94302314	-
chr4	94304504	94304654	4:94304504-94304654	ENSG00000287552
chr4	94306864	94307034	4:94306864-94307034	ENSG00000287552
chr4	94307424	94307574	4:94307424-94307574	ENSG00000287552
chr4	94333064	94333214	4:94333064-94333214	ENSG00000163106,ENSG00000287552
chr4	94341564	94341714	4:94341564-94341714	ENSG00000163106
chr4	94346684	94346834	4:94346684-94346834	ENSG00000163106
chr4	94349304	94349454	4:94349304-94349454	ENSG00000163106
chr4	94353124	94353274	4:94353124-94353274	ENSG00000163106
chr4	94357764	94357914	4:94357764-94357914	ENSG00000241103
chr4	94363264	94363414	4:94363264-94363414	ENSG00000241103
chr4	94363534	94363684	4:94363534-94363684	ENSG00000241103
chr4	94365444	94365594	4:94365444-94365594	ENSG00000241103
chr4	94378144	94378294	4:94378144-94378294	ENSG00000241103
chr4	94390924	94391074	4:94390924-94391074	-
chr4	94395684	94395834	4:94395684-94395834	-
chr4	94400304	94400454	4:94400304-94400454	-
chr4	94406804	94406954	4:94406804-94406954	ENSG00000163110
chr4	94407964	94408134	4:94407964-94408134	-
chr4	94408664	94408834	4:94408664-94408834	-
chr4	94410085	94410235	4:94410085-94410235	-
chr4	94410764	94410914	4:94410764-94410914	-
chr4	94412388	94412538	4:94412388-94412538	-
chr4	94412724	94412894	4:94412724-94412894	ENSG00000163110
chr4	94420104	94420274	4:94420104-94420274	-
chr4	94420444	94420594	4:94420444-94420594	-
chr4	94426929	94427079	4:94426929-94427079	-
chr4	94446504	94446674	4:94446504-94446674	ENSG00000163110
chr4	94451764	94451934	4:94451764-94451934	ENSG00000163110
chr4	94452684	94452854	4:94452684-94452854	ENSG00000163110
chr4	94453164	94453314	4:94453164-94453314	ENSG00000163110
chr4	94455244	94455394	4:94455244-94455394	ENSG00000163110
chr4	94457684	94457834	4:94457684-94457834	ENSG00000163110
chr4	94457904	94458054	4:94457904-94458054	ENSG00000163110
chr4	94463916	94464066	4:94463916-94464066	-
chr4	94472184	94472354	4:94472184-94472354	-
chr4	94486484	94486634	4:94486484-94486634	-
chr4	94488864	94489014	4:94488864-94489014	-
chr4	94491444	94491594	4:94491444-94491594	-
chr4	94497810	94497960	4:94497810-94497960	-
chr4	94500804	94500954	4:94500804-94500954	-
chr4	94504724	94504874	4:94504724-94504874	-
chr4	94507824	94507974	4:94507824-94507974	ENSG00000163110
chr4	94508384	94508554	4:94508384-94508554	-
chr4	94508944	94509094	4:94508944-94509094	-
chr4	94516204	94516354	4:94516204-94516354	ENSG00000163110
chr4	94517184	94517334	4:94517184-94517334	ENSG00000163110
chr4	94517624	94517774	4:94517624-94517774	-
chr4	94523014	94523164	4:94523014-94523164	-
chr4	94523344	94523494	4:94523344-94523494	-
chr4	94523724	94523874	4:94523724-94523874	ENSG00000163110
chr4	94526084	94526234	4:94526084-94526234	-
chr4	94526477	94526627	4:94526477-94526627	-
chr4	94530114	94530414	4:94530114-94530414	-
chr4	94532484	94532634	4:94532484-94532634	-
chr4	94534904	94535204	4:94534904-94535204	-
chr4	94537184	94537334	4:94537184-94537334	-
chr4	94538104	94538254	4:94538104-94538254	-
chr4	94544924	94545074	4:94544924-94545074	-
chr4	94545384	94545554	4:94545384-94545554	-
chr4	94548704	94548874	4:94548704-94548874	-
chr4	94551724	94551874	4:94551724-94551874	-
chr4	94552284	94552434	4:94552284-94552434	-
chr4	94559443	94559593	4:94559443-94559593	-
chr4	94561404	94561554	4:94561404-94561554	-
chr4	94561824	94561974	4:94561824-94561974	-
chr4	94577264	94577434	4:94577264-94577434	-
chr4	94578324	94578474	4:94578324-94578474	-
chr4	94582664	94582814	4:94582664-94582814	ENSG00000163110
chr4	94589404	94589554	4:94589404-94589554	-
chr4	94590624	94590774	4:94590624-94590774	-
chr4	94595424	94595574	4:94595424-94595574	-
chr4	94596004	94596154	4:94596004-94596154	-
chr4	94603444	94603594	4:94603444-94603594	-
chr4	94605404	94605554	4:94605404-94605554	-
chr4	94621623	94621774	4:94621623-94621774	-
chr4	94635304	94635454	4:94635304-94635454	-
chr4	94636104	94636254	4:94636104-94636254	-
chr4	94641804	94641954	4:94641804-94641954	-
chr4	94642224	94642374	4:94642224-94642374	-
chr4	94649524	94649677	4:94649524-94649677	-
chr4	94650177	94650327	4:94650177-94650327	-
chr4	94650784	94650934	4:94650784-94650934	-
chr4	94677064	94677214	4:94677064-94677214	ENSG00000249951
chr4	94677904	94678054	4:94677904-94678054	ENSG00000249951
chr4	94679024	94679174	4:94679024-94679174	ENSG00000249951
chr4	94690844	94690994	4:94690844-94690994	-
chr4	94695497	94695647	4:94695497-94695647	-
chr4	94714530	94714680	4:94714530-94714680	-
chr4	94714944	94715094	4:94714944-94715094	-
chr4	94717767	94717917	4:94717767-94717917	-
chr4	94731904	94732054	4:94731904-94732054	-
chr4	94741384	94741534	4:94741384-94741534	-
chr4	94757488	94757638	4:94757488-94757638	ENSG00000249599
chr4	94757724	94757874	4:94757724-94757874	ENSG00000249599,ENSG00000138696
chr4	94758370	94758520	4:94758370-94758520	ENSG00000249599
chr4	94766984	94767134	4:94766984-94767134	ENSG00000249599
chr4	94798924	94799094	4:94798924-94799094	-
chr4	94803324	94803474	4:94803324-94803474	-
chr4	94826344	94826494	4:94826344-94826494	-
chr4	94827554	94827704	4:94827554-94827704	-
chr4	94827844	94828014	4:94827844-94828014	-
chr4	94833526	94833676	4:94833526-94833676	-
chr4	94850004	94850154	4:94850004-94850154	-
chr4	94878104	94878254	4:94878104-94878254	-
chr4	94878544	94878694	4:94878544-94878694	-
chr4	94881104	94881254	4:94881104-94881254	-
chr4	94890104	94890274	4:94890104-94890274	-
chr4	94895204	94895354	4:94895204-94895354	-
chr4	94927882	94928032	4:94927882-94928032	-
chr4	94933904	94934054	4:94933904-94934054	-
chr4	94934304	94934494	4:94934304-94934494	-
chr4	94935004	94935154	4:94935004-94935154	-
chr4	94960924	94961074	4:94960924-94961074	-
chr4	94961148	94961298	4:94961148-94961298	-
chr4	94961584	94961734	4:94961584-94961734	-
chr4	94974904	94975054	4:94974904-94975054	ENSG00000138696
chr4	94976784	94976934	4:94976784-94976934	ENSG00000138696
chr4	94979024	94979174	4:94979024-94979174	ENSG00000138696
chr4	94995704	94995854	4:94995704-94995854	ENSG00000138696
chr4	94996164	94996314	4:94996164-94996314	ENSG00000138696
chr4	95038211	95038361	4:95038211-95038361	-
chr4	95045524	95045674	4:95045524-95045674	ENSG00000138696
chr4	95049984	95050134	4:95049984-95050134	ENSG00000138696
chr4	95059744	95059894	4:95059744-95059894	ENSG00000138696
chr4	95061284	95061474	4:95061284-95061474	-
chr4	95066184	95066334	4:95066184-95066334	-
chr4	95068684	95068834	4:95068684-95068834	-
chr4	95077966	95078116	4:95077966-95078116	-
chr4	95088184	95088338	4:95088184-95088338	ENSG00000138696
chr4	95091384	95091534	4:95091384-95091534	ENSG00000138696
chr4	95092913	95093063	4:95092913-95093063	-
chr4	95095444	95095594	4:95095444-95095594	ENSG00000138696
chr4	95107744	95107894	4:95107744-95107894	ENSG00000138696
chr4	95108864	95109014	4:95108864-95109014	ENSG00000138696
chr4	95125024	95125174	4:95125024-95125174	-
chr4	95129164	95129314	4:95129164-95129314	-
chr4	95130104	95130254	4:95130104-95130254	ENSG00000138696,ENSG00000236764,ENSG00000253170
chr4	95153284	95153434	4:95153284-95153434	-
chr4	95156264	95156434	4:95156264-95156434	-
chr4	95166064	95166234	4:95166064-95166234	-
chr4	95167884	95168034	4:95167884-95168034	-
chr4	95181584	95181734	4:95181584-95181734	-
chr4	95199064	95199254	4:95199064-95199254	-
chr4	95204424	95204574	4:95204424-95204574	-
chr4	95213551	95213701	4:95213551-95213701	-
chr4	95216124	95216274	4:95216124-95216274	-
chr4	95216364	95216514	4:95216364-95216514	-
chr4	95219244	95219414	4:95219244-95219414	-
chr4	95249184	95249334	4:95249184-95249334	-
chr4	95255964	95256114	4:95255964-95256114	-
chr4	95256464	95256614	4:95256464-95256614	-
chr4	95266243	95266394	4:95266243-95266394	-
chr4	95267183	95267334	4:95267183-95267334	-
chr4	95268944	95269094	4:95268944-95269094	-
chr4	95272144	95272294	4:95272144-95272294	-
chr4	95283404	95283554	4:95283404-95283554	-
chr4	95289344	95289494	4:95289344-95289494	-
chr4	95290786	95290936	4:95290786-95290936	-
chr4	95293124	95293294	4:95293124-95293294	-
chr4	95304964	95305114	4:95304964-95305114	-
chr4	95360384	95360534	4:95360384-95360534	-
chr4	95362924	95363074	4:95362924-95363074	-
chr4	95363344	95363495	4:95363344-95363495	-
chr4	95364104	95364254	4:95364104-95364254	-
chr4	95371946	95372096	4:95371946-95372096	-
chr4	95409224	95409374	4:95409224-95409374	-
chr4	95411431	95411581	4:95411431-95411581	-
chr4	95415364	95415514	4:95415364-95415514	-
chr4	95415621	95415771	4:95415621-95415771	-
chr4	95449835	95449985	4:95449835-95449985	-
chr4	95505304	95505454	4:95505304-95505454	-
chr4	95506324	95506474	4:95506324-95506474	-
chr4	95508564	95508714	4:95508564-95508714	-
chr4	95510258	95510414	4:95510258-95510414	-
chr4	95516844	95516994	4:95516844-95516994	-
chr4	95522804	95522954	4:95522804-95522954	-
chr4	95528524	95528674	4:95528524-95528674	-
chr4	95548004	95548154	4:95548004-95548154	ENSG00000182168,ENSG00000271474
chr4	95548324	95548474	4:95548324-95548474	ENSG00000182168,ENSG00000271474
chr4	95549024	95549174	4:95549024-95549174	ENSG00000182168,ENSG00000271474
chr4	95549844	95549994	4:95549844-95549994	ENSG00000182168,ENSG00000271474
chr4	95556584	95556734	4:95556584-95556734	-
chr4	95572736	95572894	4:95572736-95572894	-
chr4	95585466	95585616	4:95585466-95585616	-
chr4	95600204	95600354	4:95600204-95600354	-
chr4	95627264	95627414	4:95627264-95627414	-
chr4	95627804	95627974	4:95627804-95627974	ENSG00000242936
chr4	95637164	95637314	4:95637164-95637314	ENSG00000242936
chr4	95639284	95639454	4:95639284-95639454	ENSG00000242936
chr4	95653164	95653314	4:95653164-95653314	ENSG00000242936
chr4	95674564	95674734	4:95674564-95674734	ENSG00000242936
chr4	95676324	95676474	4:95676324-95676474	ENSG00000242936
chr4	95681464	95681614	4:95681464-95681614	-
chr4	95687572	95687722	4:95687572-95687722	-
chr4	95693704	95693854	4:95693704-95693854	-
chr4	95694524	95694674	4:95694524-95694674	-
chr4	95701624	95701774	4:95701624-95701774	ENSG00000242936,ENSG00000163114,ENSG00000253170
chr4	95728164	95728314	4:95728164-95728314	ENSG00000253170
chr4	95732264	95732414	4:95732264-95732414	-
chr4	95742964	95743114	4:95742964-95743114	-
chr4	95747487	95747637	4:95747487-95747637	-
chr4	95758124	95758274	4:95758124-95758274	-
chr4	95758724	95758874	4:95758724-95758874	-
chr4	95761024	95761174	4:95761024-95761174	-
chr4	95761524	95761674	4:95761524-95761674	ENSG00000163114
chr4	95762004	95762154	4:95762004-95762154	-
chr4	95782504	95782654	4:95782504-95782654	-
chr4	95821958	95822258	4:95821958-95822258	-
chr4	95829845	95830145	4:95829845-95830145	-
chr4	95830238	95830388	4:95830238-95830388	ENSG00000163114
chr4	95835802	95835952	4:95835802-95835952	ENSG00000163114
chr4	95857864	95858014	4:95857864-95858014	ENSG00000163114,ENSG00000200622
chr4	95867984	95868134	4:95867984-95868134	ENSG00000200622
chr4	95870204	95870354	4:95870204-95870354	ENSG00000200622
chr4	95885705	95885855	4:95885705-95885855	-
chr4	95889784	95889954	4:95889784-95889954	ENSG00000200622
chr4	95896303	95896453	4:95896303-95896453	-
chr4	95929524	95929674	4:95929524-95929674	-
chr4	95949484	95949634	4:95949484-95949634	-
chr4	95957204	95957354	4:95957204-95957354	-
chr4	95965112	95965262	4:95965112-95965262	-
chr4	95965404	95965576	4:95965404-95965576	-
chr4	95965724	95965874	4:95965724-95965874	-
chr4	95994844	95995014	4:95994844-95995014	-
chr4	95998424	95998574	4:95998424-95998574	-
chr4	96004064	96004214	4:96004064-96004214	-
chr4	96009844	96010014	4:96009844-96010014	-
chr4	96016724	96016894	4:96016724-96016894	-
chr4	96035824	96035974	4:96035824-96035974	-
chr4	96037844	96037994	4:96037844-96037994	-
chr4	96052924	96053074	4:96052924-96053074	-
chr4	96057864	96058014	4:96057864-96058014	-
chr4	96073584	96073734	4:96073584-96073734	-
chr4	96074523	96074673	4:96074523-96074673	-
chr4	96097124	96097274	4:96097124-96097274	-
chr4	96099081	96099294	4:96099081-96099294	-
chr4	96102604	96102754	4:96102604-96102754	-
chr4	96102844	96103034	4:96102844-96103034	-
chr4	96103204	96103414	4:96103204-96103414	-
chr4	96110458	96110608	4:96110458-96110608	-
chr4	96120324	96120494	4:96120324-96120494	-
chr4	96131324	96131474	4:96131324-96131474	-
chr4	96134344	96134494	4:96134344-96134494	-
chr4	96145784	96145934	4:96145784-96145934	ENSG00000201744
chr4	96150064	96150214	4:96150064-96150214	ENSG00000201744
chr4	96150624	96150774	4:96150624-96150774	ENSG00000201744
chr4	96162804	96162954	4:96162804-96162954	ENSG00000201744
chr4	96164824	96164994	4:96164824-96164994	ENSG00000201744,ENSG00000250655,ENSG00000253170
chr4	96165124	96165274	4:96165124-96165274	-
chr4	96166904	96167054	4:96166904-96167054	-
chr4	96175984	96176134	4:96175984-96176134	-
chr4	96193224	96193374	4:96193224-96193374	-
chr4	96195164	96195314	4:96195164-96195314	ENSG00000250655
chr4	96205284	96205434	4:96205284-96205434	ENSG00000250655
chr4	96244159	96244309	4:96244159-96244309	-
chr4	96250752	96250902	4:96250752-96250902	-
chr4	96260204	96260354	4:96260204-96260354	-
chr4	96312404	96312554	4:96312404-96312554	ENSG00000248510
chr4	96315964	96316154	4:96315964-96316154	ENSG00000248510
chr4	96318044	96318194	4:96318044-96318194	ENSG00000248510
chr4	96347684	96347834	4:96347684-96347834	ENSG00000201640
chr4	96352184	96352334	4:96352184-96352334	ENSG00000201640
chr4	96352344	96352514	4:96352344-96352514	ENSG00000201640
chr4	96354184	96354334	4:96354184-96354334	ENSG00000201640
chr4	96354456	96354606	4:96354456-96354606	ENSG00000201640
chr4	96357104	96357254	4:96357104-96357254	ENSG00000201640
chr4	96375496	96375646	4:96375496-96375646	-
chr4	96407784	96407934	4:96407784-96407934	-
chr4	96426704	96426854	4:96426704-96426854	-
chr4	96472262	96472454	4:96472262-96472454	-
chr4	96473424	96473574	4:96473424-96473574	-
chr4	96483424	96483574	4:96483424-96483574	-
chr4	96484861	96485011	4:96484861-96485011	-
chr4	96519424	96519574	4:96519424-96519574	-
chr4	96526004	96526154	4:96526004-96526154	-
chr4	96558584	96558734	4:96558584-96558734	-
chr4	96593518	96593668	4:96593518-96593668	-
chr4	96598584	96598734	4:96598584-96598734	-
chr4	96603744	96603894	4:96603744-96603894	-
chr4	96649624	96649794	4:96649624-96649794	-
chr4	96652304	96652454	4:96652304-96652454	-
chr4	96675584	96675734	4:96675584-96675734	-
chr4	96676084	96676234	4:96676084-96676234	-
chr4	96677584	96677754	4:96677584-96677754	-
chr4	96713404	96713574	4:96713404-96713574	-
chr4	96728544	96728694	4:96728544-96728694	-
chr4	96729762	96729934	4:96729762-96729934	-
chr4	96736644	96736794	4:96736644-96736794	ENSG00000236764,ENSG00000253170
chr4	96767164	96767314	4:96767164-96767314	-
chr4	96768204	96768354	4:96768204-96768354	-
chr4	96768444	96768594	4:96768444-96768594	-
chr4	96827304	96827454	4:96827304-96827454	ENSG00000287841
chr4	96833944	96834094	4:96833944-96834094	ENSG00000287841
chr4	96845224	96845374	4:96845224-96845374	ENSG00000287841
chr4	96882934	96883084	4:96882934-96883084	ENSG00000236764
chr4	96913804	96913954	4:96913804-96913954	ENSG00000236764
chr4	96922844	96922994	4:96922844-96922994	ENSG00000236764
chr4	96946693	96946843	4:96946693-96946843	-
chr4	96983944	96984094	4:96983944-96984094	-
chr4	97077944	97078094	4:97077944-97078094	-
chr4	97104160	97104310	4:97104160-97104310	ENSG00000253170
chr4	97153164	97153314	4:97153164-97153314	ENSG00000253170
chr4	97178945	97179095	4:97178945-97179095	-
chr4	97179308	97179458	4:97179308-97179458	-
chr4	97179464	97179674	4:97179464-97179674	ENSG00000253170
chr4	97210424	97210574	4:97210424-97210574	-
chr4	97235562	97235862	4:97235562-97235862	-
chr4	97268850	97269000	4:97268850-97269000	-
chr4	97300659	97300809	4:97300659-97300809	-
chr4	97367944	97368114	4:97367944-97368114	ENSG00000251620
chr4	97370808	97370958	4:97370808-97370958	ENSG00000251620
chr4	97394824	97394974	4:97394824-97394974	-
chr4	97396924	97397074	4:97396924-97397074	-
chr4	97411586	97411736	4:97411586-97411736	-
chr4	97438611	97438761	4:97438611-97438761	-
chr4	97443328	97443478	4:97443328-97443478	-
chr4	97496464	97496614	4:97496464-97496614	-
chr4	97498944	97499094	4:97498944-97499094	-
chr4	97508004	97508154	4:97508004-97508154	-
chr4	97525344	97525497	4:97525344-97525497	-
chr4	97549124	97549274	4:97549124-97549274	-
chr4	97553304	97553454	4:97553304-97553454	-
chr4	97582822	97583194	4:97582822-97583194	-
chr4	97610544	97610734	4:97610544-97610734	ENSG00000254044
chr4	97618244	97618394	4:97618244-97618394	ENSG00000254044
chr4	97647124	97647294	4:97647124-97647294	ENSG00000254044
chr4	97653704	97653854	4:97653704-97653854	ENSG00000254044
chr4	97655661	97655811	4:97655661-97655811	-
chr4	97656144	97656294	4:97656144-97656294	ENSG00000253170,ENSG00000254044,ENSG00000250293,ENSG00000214904
chr4	97658544	97658694	4:97658544-97658694	ENSG00000254044
chr4	97720864	97721014	4:97720864-97721014	ENSG00000250293
chr4	97721204	97721374	4:97721204-97721374	ENSG00000250293
chr4	97722244	97722394	4:97722244-97722394	-
chr4	97749004	97749154	4:97749004-97749154	-
chr4	97759904	97760054	4:97759904-97760054	-
chr4	97761864	97762014	4:97761864-97762014	ENSG00000250293
chr4	97762261	97762414	4:97762261-97762414	-
chr4	97767004	97767154	4:97767004-97767154	-
chr4	97770344	97770494	4:97770344-97770494	-
chr4	97770724	97770874	4:97770724-97770874	-
chr4	97802035	97802185	4:97802035-97802185	-
chr4	97810564	97810714	4:97810564-97810714	-
chr4	97817050	97817200	4:97817050-97817200	-
chr4	97867844	97867994	4:97867844-97867994	-
chr4	97942284	97942434	4:97942284-97942434	ENSG00000250293
chr4	97984664	97984814	4:97984664-97984814	-
chr4	97987124	97987294	4:97987124-97987294	ENSG00000163116,ENSG00000250293,ENSG00000242697,ENSG00000214904
chr4	98016913	98017063	4:98016913-98017063	ENSG00000242697
chr4	98027964	98028114	4:98027964-98028114	ENSG00000242697,ENSG00000214904
chr4	98068606	98068756	4:98068606-98068756	ENSG00000214904
chr4	98092964	98093118	4:98092964-98093118	ENSG00000214904
chr4	98110485	98110635	4:98110485-98110635	-
chr4	98113144	98113294	4:98113144-98113294	ENSG00000214904
chr4	98142666	98142816	4:98142666-98142816	ENSG00000163116
chr4	98143464	98143634	4:98143464-98143634	ENSG00000163116,ENSG00000242318
chr4	98148968	98149118	4:98148968-98149118	ENSG00000163116
chr4	98150484	98150634	4:98150484-98150634	-
chr4	98151279	98151429	4:98151279-98151429	-
chr4	98166524	98166674	4:98166524-98166674	-
chr4	98181938	98182094	4:98181938-98182094	-
chr4	98193844	98193994	4:98193844-98193994	-
chr4	98227064	98227214	4:98227064-98227214	-
chr4	98232344	98232494	4:98232344-98232494	-
chr4	98238647	98238797	4:98238647-98238797	-
chr4	98259754	98259904	4:98259754-98259904	-
chr4	98260624	98260774	4:98260624-98260774	-
chr4	98260824	98260974	4:98260824-98260974	ENSG00000214559,ENSG00000138698
chr4	98261144	98261294	4:98261144-98261294	ENSG00000214559,ENSG00000138698,ENSG00000242318
chr4	98261504	98261654	4:98261504-98261654	ENSG00000214559,ENSG00000138698
chr4	98262104	98262254	4:98262104-98262254	ENSG00000214559,ENSG00000138698
chr4	98283344	98283494	4:98283344-98283494	-
chr4	98289364	98289514	4:98289364-98289514	-
chr4	98290624	98290794	4:98290624-98290794	-
chr4	98293644	98293794	4:98293644-98293794	-
chr4	98314924	98315074	4:98314924-98315074	-
chr4	98315324	98315474	4:98315324-98315474	-
chr4	98327304	98327454	4:98327304-98327454	-
chr4	98336360	98336510	4:98336360-98336510	-
chr4	98336604	98336754	4:98336604-98336754	-
chr4	98339084	98339234	4:98339084-98339234	-
chr4	98341424	98341574	4:98341424-98341574	ENSG00000242318
chr4	98352484	98352634	4:98352484-98352634	-
chr4	98363514	98363674	4:98363514-98363674	-
chr4	98377764	98377945	4:98377764-98377945	-
chr4	98394264	98394414	4:98394264-98394414	ENSG00000242318
chr4	98421204	98421354	4:98421204-98421354	ENSG00000242318
chr4	98430784	98430934	4:98430784-98430934	ENSG00000242318
chr4	98446784	98446934	4:98446784-98446934	ENSG00000242318
chr4	98467684	98467834	4:98467684-98467834	ENSG00000242318,ENSG00000251523
chr4	98468844	98468994	4:98468844-98468994	ENSG00000242318
chr4	98470909	98471059	4:98470909-98471059	-
chr4	98473184	98473334	4:98473184-98473334	-
chr4	98474644	98474814	4:98474644-98474814	-
chr4	98482986	98483136	4:98482986-98483136	-
chr4	98483304	98483454	4:98483304-98483454	-
chr4	98484164	98484314	4:98484164-98484314	-
chr4	98491954	98492104	4:98491954-98492104	ENSG00000251523
chr4	98508944	98509094	4:98508944-98509094	ENSG00000251523
chr4	98509255	98509405	4:98509255-98509405	-
chr4	98509904	98510054	4:98509904-98510054	-
chr4	98510804	98510974	4:98510804-98510974	ENSG00000251523
chr4	98511224	98511376	4:98511224-98511376	ENSG00000251523
chr4	98515163	98515313	4:98515163-98515313	-
chr4	98515604	98515754	4:98515604-98515754	-
chr4	98516204	98516354	4:98516204-98516354	ENSG00000251523
chr4	98516584	98516734	4:98516584-98516734	-
chr4	98517644	98517814	4:98517644-98517814	ENSG00000251523
chr4	98518424	98518574	4:98518424-98518574	-
chr4	98519364	98519514	4:98519364-98519514	ENSG00000251523
chr4	98519700	98519854	4:98519700-98519854	-
chr4	98521604	98521754	4:98521604-98521754	-
chr4	98522124	98522274	4:98522124-98522274	-
chr4	98522724	98522894	4:98522724-98522894	ENSG00000251523
chr4	98523124	98523274	4:98523124-98523274	-
chr4	98524364	98524514	4:98524364-98524514	-
chr4	98527684	98527834	4:98527684-98527834	-
chr4	98530660	98530810	4:98530660-98530810	-
chr4	98546984	98547134	4:98546984-98547134	-
chr4	98555842	98555992	4:98555842-98555992	-
chr4	98556184	98556334	4:98556184-98556334	ENSG00000168785
chr4	98556601	98556751	4:98556601-98556751	-
chr4	98557604	98557774	4:98557604-98557774	ENSG00000168785
chr4	98565831	98565981	4:98565831-98565981	-
chr4	98566004	98566154	4:98566004-98566154	-
chr4	98566644	98566794	4:98566644-98566794	ENSG00000168785
chr4	98568894	98569194	4:98568894-98569194	-
chr4	98569424	98569574	4:98569424-98569574	-
chr4	98570284	98570453	4:98570284-98570453	-
chr4	98578124	98578274	4:98578124-98578274	-
chr4	98584370	98584520	4:98584370-98584520	-
chr4	98586324	98586474	4:98586324-98586474	-
chr4	98601864	98602014	4:98601864-98602014	-
chr4	98603844	98603994	4:98603844-98603994	-
chr4	98604364	98604534	4:98604364-98604534	-
chr4	98604831	98604994	4:98604831-98604994	-
chr4	98605204	98605504	4:98605204-98605504	-
chr4	98613824	98613974	4:98613824-98613974	-
chr4	98617764	98617914	4:98617764-98617914	-
chr4	98625484	98625634	4:98625484-98625634	-
chr4	98626424	98626594	4:98626424-98626594	ENSG00000260641
chr4	98627604	98627754	4:98627604-98627754	-
chr4	98627944	98628114	4:98627944-98628114	-
chr4	98630924	98631074	4:98630924-98631074	-
chr4	98643024	98643174	4:98643024-98643174	-
chr4	98643264	98643414	4:98643264-98643414	-
chr4	98648684	98648854	4:98648684-98648854	ENSG00000260641
chr4	98653164	98653314	4:98653164-98653314	ENSG00000168785,ENSG00000260641
chr4	98654024	98654174	4:98654024-98654174	ENSG00000168785,ENSG00000260641
chr4	98654604	98654754	4:98654604-98654754	ENSG00000168785,ENSG00000260641
chr4	98657564	98657774	4:98657564-98657774	ENSG00000168785,ENSG00000260641
chr4	98658624	98658794	4:98658624-98658794	ENSG00000168785,ENSG00000260641
chr4	98659164	98659314	4:98659164-98659314	ENSG00000168785,ENSG00000260641
chr4	98660244	98660394	4:98660244-98660394	ENSG00000168785,ENSG00000260641
chr4	98668521	98668671	4:98668521-98668671	-
chr4	98682884	98683034	4:98682884-98683034	-
chr4	98688024	98688174	4:98688024-98688174	-
chr4	98688504	98688654	4:98688504-98688654	-
chr4	98688804	98688954	4:98688804-98688954	-
chr4	98693193	98693343	4:98693193-98693343	-
chr4	98694333	98694483	4:98694333-98694483	-
chr4	98710944	98711094	4:98710944-98711094	ENSG00000249764
chr4	98711624	98711774	4:98711624-98711774	ENSG00000249764
chr4	98728564	98728714	4:98728564-98728714	ENSG00000249764,ENSG00000227118
chr4	98744504	98744654	4:98744504-98744654	ENSG00000227118
chr4	98745504	98745654	4:98745504-98745654	ENSG00000227118
chr4	98746724	98746874	4:98746724-98746874	ENSG00000227118
chr4	98747064	98747214	4:98747064-98747214	ENSG00000227118
chr4	98747384	98747534	4:98747384-98747534	ENSG00000227118
chr4	98749340	98749490	4:98749340-98749490	ENSG00000227118
chr4	98778324	98778474	4:98778324-98778474	-
chr4	98780244	98780414	4:98780244-98780414	-
chr4	98786979	98787129	4:98786979-98787129	-
chr4	98794704	98794854	4:98794704-98794854	-
chr4	98803044	98803194	4:98803044-98803194	-
chr4	98803524	98803674	4:98803524-98803674	-
chr4	98821564	98821714	4:98821564-98821714	-
chr4	98838664	98838814	4:98838664-98838814	-
chr4	98839424	98839574	4:98839424-98839574	-
chr4	98839804	98839954	4:98839804-98839954	-
chr4	98850504	98850654	4:98850504-98850654	-
chr4	98851964	98852114	4:98851964-98852114	-
chr4	98871404	98871554	4:98871404-98871554	-
chr4	98873144	98873294	4:98873144-98873294	-
chr4	98890824	98890974	4:98890824-98890974	ENSG00000151247,ENSG00000249055
chr4	98891644	98891794	4:98891644-98891794	-
chr4	98905964	98906114	4:98905964-98906114	ENSG00000249055
chr4	98920104	98920254	4:98920104-98920254	ENSG00000151247,ENSG00000249055,ENSG00000263923
chr4	98928184	98928334	4:98928184-98928334	ENSG00000151247,ENSG00000249055,ENSG00000263923
chr4	98928724	98928874	4:98928724-98928874	ENSG00000151247,ENSG00000263923
chr4	98929144	98929294	4:98929144-98929294	ENSG00000151247,ENSG00000249055,ENSG00000263923,ENSG00000287512,ENSG00000252548,ENSG00000251437,ENSG00000164024,ENSG00000265213,ENSG00000250496
chr4	98929924	98930094	4:98929924-98930094	ENSG00000151247,ENSG00000263923
chr4	98932644	98932794	4:98932644-98932794	ENSG00000151247,ENSG00000263923
chr4	98938484	98938634	4:98938484-98938634	-
chr4	98939944	98940094	4:98939944-98940094	ENSG00000214886,ENSG00000287512,ENSG00000252548,ENSG00000251437
chr4	98945604	98945754	4:98945604-98945754	ENSG00000214886,ENSG00000287512
chr4	98951024	98951174	4:98951024-98951174	ENSG00000214886,ENSG00000287512,ENSG00000252548
chr4	98963673	98963823	4:98963673-98963823	ENSG00000214886,ENSG00000287512,ENSG00000252548
chr4	98964524	98964674	4:98964524-98964674	ENSG00000214886,ENSG00000287512,ENSG00000252548
chr4	98976824	98976974	4:98976824-98976974	ENSG00000287512,ENSG00000252548,ENSG00000251437
chr4	98995304	98995474	4:98995304-98995474	ENSG00000164024,ENSG00000265213,ENSG00000250496
chr4	98995584	98995734	4:98995584-98995734	ENSG00000164024,ENSG00000265213,ENSG00000250496
chr4	98996584	98996734	4:98996584-98996734	ENSG00000164024,ENSG00000265213
chr4	99013644	99013794	4:99013644-99013794	ENSG00000250496
chr4	99029147	99029297	4:99029147-99029297	ENSG00000250496
chr4	99034084	99034234	4:99034084-99034234	ENSG00000250496
chr4	99056144	99056294	4:99056144-99056294	ENSG00000164024,ENSG00000265213,ENSG00000250496,ENSG00000272777,ENSG00000197894
chr4	99060244	99060394	4:99060244-99060394	ENSG00000164024,ENSG00000250496,ENSG00000272777,ENSG00000197894,ENSG00000246090
chr4	99088224	99088374	4:99088224-99088374	ENSG00000197894,ENSG00000246090
chr4	99088744	99088894	4:99088744-99088894	ENSG00000197894,ENSG00000246090
chr4	99089627	99089777	4:99089627-99089777	-
chr4	99089785	99089935	4:99089785-99089935	-
chr4	99089944	99090094	4:99089944-99090094	-
chr4	99090604	99090770	4:99090604-99090770	ENSG00000197894,ENSG00000246090
chr4	99090945	99091095	4:99090945-99091095	-
chr4	99104244	99104394	4:99104244-99104394	-
chr4	99118224	99118374	4:99118224-99118374	-
chr4	99134704	99134854	4:99134704-99134854	ENSG00000198099
chr4	99144284	99144442	4:99144284-99144442	ENSG00000198099
chr4	99166098	99166248	4:99166098-99166248	ENSG00000249065
chr4	99180518	99180668	4:99180518-99180668	ENSG00000198099,ENSG00000249065
chr4	99201778	99201948	4:99201778-99201948	ENSG00000249065,ENSG00000172955
chr4	99202638	99202788	4:99202638-99202788	ENSG00000249065,ENSG00000172955
chr4	99205258	99205408	4:99205258-99205408	ENSG00000172955
chr4	99205678	99205848	4:99205678-99205848	ENSG00000172955
chr4	99208026	99208188	4:99208026-99208188	ENSG00000172955
chr4	99209798	99209948	4:99209798-99209948	ENSG00000172955
chr4	99219574	99219724	4:99219574-99219724	ENSG00000172955
chr4	99222058	99222208	4:99222058-99222208	ENSG00000172955
chr4	99228838	99228988	4:99228838-99228988	-
chr4	99248838	99248988	4:99248838-99248988	ENSG00000246090
chr4	99274598	99274748	4:99274598-99274748	-
chr4	99275365	99275515	4:99275365-99275515	-
chr4	99300958	99301128	4:99300958-99301128	ENSG00000246090,ENSG00000198099,ENSG00000249065,ENSG00000172955,ENSG00000187758,ENSG00000196616,ENSG00000248144,ENSG00000196344,ENSG00000250300
chr4	99301458	99301648	4:99301458-99301648	ENSG00000187758
chr4	99323798	99323968	4:99323798-99323968	ENSG00000196616,ENSG00000248144
chr4	99324470	99324770	4:99324470-99324770	ENSG00000196616
chr4	99325098	99325268	4:99325098-99325268	ENSG00000196616,ENSG00000248144
chr4	99364258	99364408	4:99364258-99364408	ENSG00000248144
chr4	99377458	99377608	4:99377458-99377608	-
chr4	99379642	99379828	4:99379642-99379828	ENSG00000248144
chr4	99383580	99383730	4:99383580-99383730	-
chr4	99384078	99384228	4:99384078-99384228	ENSG00000198099,ENSG00000249065,ENSG00000196616,ENSG00000248144,ENSG00000196344
chr4	99389782	99389932	4:99389782-99389932	-
chr4	99390178	99390328	4:99390178-99390328	-
chr4	99395098	99395248	4:99395098-99395248	-
chr4	99395778	99395928	4:99395778-99395928	-
chr4	99403738	99403888	4:99403738-99403888	-
chr4	99404658	99404828	4:99404658-99404828	ENSG00000198099,ENSG00000248144,ENSG00000196344
chr4	99405598	99405768	4:99405598-99405768	ENSG00000198099,ENSG00000249065,ENSG00000248144,ENSG00000196344
chr4	99408538	99408688	4:99408538-99408688	-
chr4	99414533	99414683	4:99414533-99414683	ENSG00000196344
chr4	99415898	99416048	4:99415898-99416048	ENSG00000196344
chr4	99447178	99447348	4:99447178-99447348	ENSG00000196344,ENSG00000250300
chr4	99457378	99457528	4:99457378-99457528	-
chr4	99459058	99459208	4:99459058-99459208	-
chr4	99462978	99463128	4:99462978-99463128	ENSG00000196344,ENSG00000250300
chr4	99469018	99469168	4:99469018-99469168	-
chr4	99473258	99473408	4:99473258-99473408	-
chr4	99483778	99483928	4:99483778-99483928	ENSG00000250300
chr4	99486263	99486413	4:99486263-99486413	ENSG00000250300
chr4	99506878	99507028	4:99506878-99507028	ENSG00000250300,ENSG00000138813
chr4	99529378	99529528	4:99529378-99529528	ENSG00000138813
chr4	99536381	99536531	4:99536381-99536531	-
chr4	99561218	99561368	4:99561218-99561368	ENSG00000145331,ENSG00000138823,ENSG00000248676
chr4	99562159	99562459	4:99562159-99562459	-
chr4	99563098	99563248	4:99563098-99563248	-
chr4	99563658	99563808	4:99563658-99563808	ENSG00000250300,ENSG00000145331,ENSG00000138823,ENSG00000248676,ENSG00000248713,ENSG00000070190,ENSG00000279913,ENSG00000109270,ENSG00000164031
chr4	99563978	99564128	4:99563978-99564128	ENSG00000145331,ENSG00000138823,ENSG00000248676,ENSG00000248713,ENSG00000070190
chr4	99591838	99591988	4:99591838-99591988	-
chr4	99610738	99610888	4:99610738-99610888	ENSG00000248676
chr4	99635654	99635804	4:99635654-99635804	ENSG00000248676
chr4	99642878	99643028	4:99642878-99643028	ENSG00000248676
chr4	99645764	99645914	4:99645764-99645914	ENSG00000248713
chr4	99655418	99655568	4:99655418-99655568	ENSG00000248713
chr4	99679258	99679408	4:99679258-99679408	ENSG00000248713
chr4	99722098	99722248	4:99722098-99722248	-
chr4	99722938	99723088	4:99722938-99723088	-
chr4	99723658	99723848	4:99723658-99723848	ENSG00000248676,ENSG00000248713
chr4	99724198	99724348	4:99724198-99724348	-
chr4	99728018	99728168	4:99728018-99728168	-
chr4	99754878	99755045	4:99754878-99755045	-
chr4	99755378	99755528	4:99755378-99755528	-
chr4	99755678	99755828	4:99755678-99755828	-
chr4	99763918	99764068	4:99763918-99764068	ENSG00000248676,ENSG00000248713
chr4	99791298	99791448	4:99791298-99791448	-
chr4	99808378	99808528	4:99808378-99808528	ENSG00000070190
chr4	99811898	99812053	4:99811898-99812053	ENSG00000070190
chr4	99815558	99815708	4:99815558-99815708	ENSG00000070190
chr4	99827578	99827728	4:99827578-99827728	ENSG00000070190,ENSG00000279913
chr4	99842578	99842728	4:99842578-99842728	ENSG00000279913
chr4	99856258	99856428	4:99856258-99856428	ENSG00000070190,ENSG00000279913
chr4	99863978	99864128	4:99863978-99864128	ENSG00000070190
chr4	99868298	99868448	4:99868298-99868448	ENSG00000070190
chr4	99879578	99879728	4:99879578-99879728	-
chr4	99885178	99885328	4:99885178-99885328	ENSG00000109270
chr4	99886298	99886448	4:99886298-99886448	ENSG00000109270
chr4	99887978	99888128	4:99887978-99888128	ENSG00000109270
chr4	99893978	99894128	4:99893978-99894128	ENSG00000109270
chr4	99894378	99894548	4:99894378-99894548	ENSG00000070190,ENSG00000279913,ENSG00000109270,ENSG00000164031
chr4	99927678	99927828	4:99927678-99927828	ENSG00000164031
chr4	99934958	99935108	4:99934958-99935108	ENSG00000279098
chr4	99935222	99935372	4:99935222-99935372	ENSG00000279098
chr4	99946058	99946208	4:99946058-99946208	ENSG00000164031,ENSG00000279098
chr4	99946578	99946728	4:99946578-99946728	ENSG00000164031,ENSG00000279098,ENSG00000164032,ENSG00000245322
chr4	99947118	99947268	4:99947118-99947268	ENSG00000279098
chr4	99949078	99949228	4:99949078-99949228	ENSG00000109270,ENSG00000164031,ENSG00000279098,ENSG00000164032,ENSG00000245322
chr4	99949638	99949788	4:99949638-99949788	ENSG00000164031,ENSG00000279098
chr4	99950318	99950488	4:99950318-99950488	ENSG00000279913,ENSG00000109270,ENSG00000164031,ENSG00000279098,ENSG00000164032,ENSG00000245322
chr4	99961218	99961368	4:99961218-99961368	-
chr4	99966070	99966220	4:99966070-99966220	-
chr4	99966838	99966988	4:99966838-99966988	-
chr4	99968438	99968588	4:99968438-99968588	-
chr4	99980038	99980188	4:99980038-99980188	-
chr4	99991878	99992028	4:99991878-99992028	ENSG00000250403
chr4	99998078	99998228	4:99998078-99998228	ENSG00000250403
chr4	100008178	100008328	4:100008178-100008328	ENSG00000245322,ENSG00000250403
chr4	100022938	100023088	4:100022938-100023088	-
chr4	100023934	100024084	4:100023934-100024084	-
chr4	100041778	100041928	4:100041778-100041928	ENSG00000248820
chr4	100042338	100042488	4:100042338-100042488	ENSG00000248820
chr4	100062038	100062249	4:100062038-100062249	-
chr4	100063038	100063188	4:100063038-100063188	-
chr4	100087818	100087988	4:100087818-100087988	-
chr4	100093578	100093728	4:100093578-100093728	-
chr4	100095849	100095999	4:100095849-100095999	-
chr4	100096118	100096268	4:100096118-100096268	-
chr4	100103782	100103932	4:100103782-100103932	-
chr4	100116278	100116428	4:100116278-100116428	-
chr4	100118338	100118488	4:100118338-100118488	-
chr4	100132138	100132288	4:100132138-100132288	-
chr4	100168638	100168788	4:100168638-100168788	-
chr4	100170218	100170368	4:100170218-100170368	-
chr4	100171138	100171288	4:100171138-100171288	-
chr4	100189998	100190148	4:100189998-100190148	ENSG00000145358,ENSG00000249710
chr4	100190438	100190588	4:100190438-100190588	ENSG00000145358,ENSG00000249710
chr4	100190818	100190968	4:100190818-100190968	ENSG00000145358,ENSG00000249710
chr4	100208518	100208668	4:100208518-100208668	ENSG00000145358,ENSG00000249710
chr4	100240108	100240288	4:100240108-100240288	-
chr4	100257723	100257873	4:100257723-100257873	-
chr4	100288298	100288448	4:100288298-100288448	-
chr4	100288938	100289088	4:100288938-100289088	-
chr4	100289578	100289728	4:100289578-100289728	-
chr4	100290138	100290288	4:100290138-100290288	-
chr4	100294478	100294628	4:100294478-100294628	-
chr4	100295998	100296171	4:100295998-100296171	-
chr4	100299118	100299268	4:100299118-100299268	-
chr4	100299578	100299728	4:100299578-100299728	-
chr4	100302014	100302188	4:100302014-100302188	-
chr4	100306178	100306328	4:100306178-100306328	-
chr4	100311298	100311448	4:100311298-100311448	-
chr4	100317358	100317508	4:100317358-100317508	-
chr4	100340538	100340688	4:100340538-100340688	-
chr4	100340878	100341028	4:100340878-100341028	-
chr4	100348598	100348768	4:100348598-100348768	-
chr4	100356258	100356408	4:100356258-100356408	-
chr4	100357658	100357808	4:100357658-100357808	-
chr4	100362458	100362608	4:100362458-100362608	-
chr4	100367538	100367688	4:100367538-100367688	-
chr4	100372558	100372708	4:100372558-100372708	-
chr4	100392018	100392168	4:100392018-100392168	-
chr4	100413614	100413764	4:100413614-100413764	-
chr4	100417698	100417848	4:100417698-100417848	ENSG00000286150
chr4	100419154	100419304	4:100419154-100419304	ENSG00000286150
chr4	100420778	100420928	4:100420778-100420928	ENSG00000286150
chr4	100421220	100421370	4:100421220-100421370	ENSG00000286150
chr4	100421478	100421648	4:100421478-100421648	ENSG00000286150
chr4	100423038	100423188	4:100423038-100423188	ENSG00000286150
chr4	100428138	100428308	4:100428138-100428308	ENSG00000286150
chr4	100458798	100458948	4:100458798-100458948	-
chr4	100461941	100462091	4:100461941-100462091	-
chr4	100462318	100462468	4:100462318-100462468	-
chr4	100481578	100481728	4:100481578-100481728	-
chr4	100483898	100484048	4:100483898-100484048	-
chr4	100489401	100489588	4:100489401-100489588	-
chr4	100494278	100494428	4:100494278-100494428	-
chr4	100497862	100498012	4:100497862-100498012	-
chr4	100510638	100510788	4:100510638-100510788	ENSG00000164035
chr4	100512838	100512988	4:100512838-100512988	ENSG00000164035
chr4	100518158	100518308	4:100518158-100518308	ENSG00000164035
chr4	100519338	100519488	4:100519338-100519488	ENSG00000164035
chr4	100525798	100525948	4:100525798-100525948	ENSG00000164035
chr4	100555907	100556068	4:100555907-100556068	-
chr4	100581458	100581608	4:100581458-100581608	-
chr4	100582298	100582448	4:100582298-100582448	-
chr4	100588195	100588368	4:100588195-100588368	-
chr4	100590438	100590588	4:100590438-100590588	-
chr4	100591278	100591428	4:100591278-100591428	-
chr4	100640267	100640417	4:100640267-100640417	-
chr4	100649498	100649668	4:100649498-100649668	ENSG00000250223
chr4	100657278	100657448	4:100657278-100657448	ENSG00000250223
chr4	100696665	100696815	4:100696665-100696815	ENSG00000250223
chr4	100697158	100697308	4:100697158-100697308	ENSG00000250223
chr4	100707898	100708048	4:100707898-100708048	ENSG00000250223
chr4	100723178	100723328	4:100723178-100723328	-
chr4	100729058	100729208	4:100729058-100729208	-
chr4	100729378	100729528	4:100729378-100729528	-
chr4	100737158	100737308	4:100737158-100737308	ENSG00000250223,ENSG00000251219,ENSG00000251636
chr4	100738498	100738648	4:100738498-100738648	ENSG00000250223,ENSG00000251636
chr4	100742138	100742308	4:100742138-100742308	ENSG00000250223,ENSG00000251636
chr4	100743766	100743916	4:100743766-100743916	-
chr4	100754878	100755028	4:100754878-100755028	-
chr4	100763259	100763409	4:100763259-100763409	-
chr4	100778558	100778708	4:100778558-100778708	-
chr4	100782458	100782608	4:100782458-100782608	ENSG00000251219
chr4	100786738	100786888	4:100786738-100786888	ENSG00000251219
chr4	100797938	100798118	4:100797938-100798118	ENSG00000251219,ENSG00000251636
chr4	100823178	100823328	4:100823178-100823328	ENSG00000251636
chr4	100829418	100829568	4:100829418-100829568	ENSG00000251636
chr4	100833918	100834068	4:100833918-100834068	ENSG00000251636
chr4	100842038	100842188	4:100842038-100842188	ENSG00000251636
chr4	100842998	100843148	4:100842998-100843148	ENSG00000251636
chr4	100869263	100869563	4:100869263-100869563	-
chr4	100872938	100873088	4:100872938-100873088	-
chr4	100880140	100880290	4:100880140-100880290	-
chr4	100895711	100895861	4:100895711-100895861	-
chr4	100907598	100907748	4:100907598-100907748	-
chr4	100931878	100932028	4:100931878-100932028	-
chr4	100932978	100933128	4:100932978-100933128	-
chr4	100933798	100933968	4:100933798-100933968	-
chr4	100935178	100935328	4:100935178-100935328	-
chr4	100936978	100937128	4:100936978-100937128	-
chr4	100968178	100968328	4:100968178-100968328	-
chr4	100977898	100978048	4:100977898-100978048	-
chr4	100981898	100982048	4:100981898-100982048	-
chr4	100984998	100985148	4:100984998-100985148	-
chr4	100986348	100986498	4:100986348-100986498	-
chr4	100991438	100991596	4:100991438-100991596	-
chr4	101000598	101000748	4:101000598-101000748	-
chr4	101003527	101003677	4:101003527-101003677	-
chr4	101013678	101013828	4:101013678-101013828	-
chr4	101014539	101014689	4:101014539-101014689	-
chr4	101021058	101021208	4:101021058-101021208	-
chr4	101022278	101022428	4:101022278-101022428	-
chr4	101027858	101028008	4:101027858-101028008	-
chr4	101037338	101037528	4:101037338-101037528	-
chr4	101038018	101038168	4:101038018-101038168	-
chr4	101067518	101067668	4:101067518-101067668	-
chr4	101071338	101071488	4:101071338-101071488	-
chr4	101074418	101074568	4:101074418-101074568	-
chr4	101077998	101078148	4:101077998-101078148	-
chr4	101086926	101087076	4:101086926-101087076	-
chr4	101102478	101102628	4:101102478-101102628	-
chr4	101103678	101103844	4:101103678-101103844	-
chr4	101104758	101104908	4:101104758-101104908	-
chr4	101115118	101115268	4:101115118-101115268	-
chr4	101126138	101126288	4:101126138-101126288	-
chr4	101127838	101127988	4:101127838-101127988	-
chr4	101155454	101155648	4:101155454-101155648	-
chr4	101169338	101169508	4:101169338-101169508	ENSG00000199529
chr4	101171878	101172028	4:101171878-101172028	-
chr4	101177338	101177488	4:101177338-101177488	-
chr4	101191718	101191868	4:101191718-101191868	ENSG00000138814,ENSG00000199529
chr4	101192258	101192408	4:101192258-101192408	-
chr4	101200058	101200208	4:101200058-101200208	-
chr4	101200718	101200868	4:101200718-101200868	ENSG00000138814,ENSG00000273882
chr4	101206038	101206188	4:101206038-101206188	-
chr4	101211298	101211448	4:101211298-101211448	-
chr4	101217838	101217988	4:101217838-101217988	-
chr4	101218458	101218608	4:101218458-101218608	-
chr4	101221449	101221599	4:101221449-101221599	-
chr4	101222338	101222488	4:101222338-101222488	-
chr4	101222578	101222728	4:101222578-101222728	-
chr4	101229238	101229388	4:101229238-101229388	-
chr4	101230918	101231068	4:101230918-101231068	-
chr4	101231158	101231308	4:101231158-101231308	-
chr4	101232198	101232368	4:101232198-101232368	ENSG00000273882
chr4	101238818	101238968	4:101238818-101238968	ENSG00000273882
chr4	101254902	101255052	4:101254902-101255052	ENSG00000273882
chr4	101271658	101271808	4:101271658-101271808	-
chr4	101275458	101275608	4:101275458-101275608	-
chr4	101277778	101277928	4:101277778-101277928	-
chr4	101279558	101279728	4:101279558-101279728	ENSG00000273882,ENSG00000221265
chr4	101284618	101284788	4:101284618-101284788	-
chr4	101285738	101285888	4:101285738-101285888	-
chr4	101288898	101289048	4:101288898-101289048	-
chr4	101291301	101291451	4:101291301-101291451	-
chr4	101293018	101293168	4:101293018-101293168	-
chr4	101294726	101294876	4:101294726-101294876	-
chr4	101305078	101305228	4:101305078-101305228	-
chr4	101321858	101322008	4:101321858-101322008	ENSG00000221265
chr4	101332558	101332708	4:101332558-101332708	ENSG00000221265
chr4	101335118	101335268	4:101335118-101335268	ENSG00000221265
chr4	101337798	101337948	4:101337798-101337948	ENSG00000221265
chr4	101345358	101345508	4:101345358-101345508	ENSG00000138814,ENSG00000254531
chr4	101345698	101345848	4:101345698-101345848	ENSG00000254531
chr4	101346158	101346308	4:101346158-101346308	ENSG00000138814,ENSG00000254531
chr4	101346598	101346748	4:101346598-101346748	ENSG00000138814,ENSG00000254531
chr4	101346998	101347149	4:101346998-101347149	ENSG00000138814,ENSG00000254531
chr4	101347618	101347768	4:101347618-101347768	ENSG00000138814,ENSG00000221265,ENSG00000254531
chr4	101347978	101348128	4:101347978-101348128	ENSG00000138814,ENSG00000221265,ENSG00000254531
chr4	101349478	101349628	4:101349478-101349628	ENSG00000138814,ENSG00000254531
chr4	101355898	101356048	4:101355898-101356048	ENSG00000254531
chr4	101356438	101356588	4:101356438-101356588	ENSG00000138814,ENSG00000254531
chr4	101357078	101357248	4:101357078-101357248	ENSG00000254531
chr4	101357898	101358048	4:101357898-101358048	-
chr4	101360818	101360968	4:101360818-101360968	-
chr4	101366418	101366568	4:101366418-101366568	-
chr4	101367338	101367488	4:101367338-101367488	-
chr4	101393366	101393516	4:101393366-101393516	-
chr4	101400258	101400408	4:101400258-101400408	-
chr4	101414598	101414758	4:101414598-101414758	ENSG00000153064
chr4	101418158	101418308	4:101418158-101418308	-
chr4	101419438	101419608	4:101419438-101419608	ENSG00000153064
chr4	101420778	101420928	4:101420778-101420928	ENSG00000153064
chr4	101425951	101426101	4:101425951-101426101	-
chr4	101451318	101451468	4:101451318-101451468	-
chr4	101459058	101459228	4:101459058-101459228	-
chr4	101469504	101469654	4:101469504-101469654	-
chr4	101501498	101501688	4:101501498-101501688	-
chr4	101528628	101528778	4:101528628-101528778	-
chr4	101533638	101533788	4:101533638-101533788	-
chr4	101542349	101542499	4:101542349-101542499	-
chr4	101563258	101563455	4:101563258-101563455	-
chr4	101593778	101593928	4:101593778-101593928	-
chr4	101599698	101599888	4:101599698-101599888	-
chr4	101600418	101600568	4:101600418-101600568	-
chr4	101605033	101605333	4:101605033-101605333	-
chr4	101621238	101621408	4:101621238-101621408	-
chr4	101642478	101642628	4:101642478-101642628	ENSG00000286124
chr4	101643261	101643411	4:101643261-101643411	ENSG00000286124
chr4	101650100	101650400	4:101650100-101650400	ENSG00000286124
chr4	101660678	101660828	4:101660678-101660828	-
chr4	101667478	101667628	4:101667478-101667628	-
chr4	101678320	101678470	4:101678320-101678470	-
chr4	101695338	101695488	4:101695338-101695488	-
chr4	101708398	101708555	4:101708398-101708555	ENSG00000199529
chr4	101730618	101730768	4:101730618-101730768	ENSG00000199529
chr4	101733538	101733688	4:101733538-101733688	ENSG00000199529
chr4	101753838	101753988	4:101753838-101753988	ENSG00000199529
chr4	101762151	101762301	4:101762151-101762301	-
chr4	101774898	101775068	4:101774898-101775068	-
chr4	101777998	101778148	4:101777998-101778148	-
chr4	101785161	101785311	4:101785161-101785311	-
chr4	101785598	101785768	4:101785598-101785768	ENSG00000153064
chr4	101790598	101790748	4:101790598-101790748	ENSG00000153064
chr4	101790898	101791048	4:101790898-101791048	ENSG00000153064
chr4	101795828	101795978	4:101795828-101795978	ENSG00000153064
chr4	101797878	101798028	4:101797878-101798028	ENSG00000153064
chr4	101807018	101807168	4:101807018-101807168	ENSG00000153064
chr4	101818478	101818648	4:101818478-101818648	ENSG00000153064
chr4	101824678	101824828	4:101824678-101824828	-
chr4	101833658	101833808	4:101833658-101833808	-
chr4	101835238	101835408	4:101835238-101835408	-
chr4	101835598	101835768	4:101835598-101835768	-
chr4	101857298	101857448	4:101857298-101857448	-
chr4	101865698	101865848	4:101865698-101865848	-
chr4	101885678	101885848	4:101885678-101885848	-
chr4	101888094	101888244	4:101888094-101888244	-
chr4	101904462	101904612	4:101904462-101904612	-
chr4	101928238	101928388	4:101928238-101928388	-
chr4	101944798	101944948	4:101944798-101944948	-
chr4	101954038	101954208	4:101954038-101954208	-
chr4	101954518	101954668	4:101954518-101954668	-
chr4	101961278	101961428	4:101961278-101961428	-
chr4	101968018	101968168	4:101968018-101968168	ENSG00000251149
chr4	101977218	101977368	4:101977218-101977368	ENSG00000153064,ENSG00000251149,ENSG00000251309
chr4	101977618	101977768	4:101977618-101977768	ENSG00000153064,ENSG00000251149
chr4	101979913	101980063	4:101979913-101980063	ENSG00000251149
chr4	101993418	101993568	4:101993418-101993568	-
chr4	101993718	101993868	4:101993718-101993868	-
chr4	102008838	102008988	4:102008838-102008988	-
chr4	102022418	102022608	4:102022418-102022608	ENSG00000251309
chr4	102036747	102036928	4:102036747-102036928	ENSG00000251309
chr4	102059466	102059616	4:102059466-102059616	-
chr4	102089378	102089528	4:102089378-102089528	-
chr4	102104418	102104568	4:102104418-102104568	-
chr4	102124718	102124868	4:102124718-102124868	-
chr4	102139278	102139428	4:102139278-102139428	ENSG00000251309,ENSG00000251577,ENSG00000250920,ENSG00000251571
chr4	102139898	102140048	4:102139898-102140048	-
chr4	102143178	102143328	4:102143178-102143328	-
chr4	102143558	102143708	4:102143558-102143708	-
chr4	102146658	102146808	4:102146658-102146808	-
chr4	102167098	102167248	4:102167098-102167248	-
chr4	102169478	102169628	4:102169478-102169628	-
chr4	102174998	102175148	4:102174998-102175148	-
chr4	102180238	102180388	4:102180238-102180388	-
chr4	102180918	102181068	4:102180918-102181068	-
chr4	102181858	102182008	4:102181858-102182008	-
chr4	102196358	102196528	4:102196358-102196528	-
chr4	102204078	102204228	4:102204078-102204228	-
chr4	102211244	102211394	4:102211244-102211394	-
chr4	102217458	102217608	4:102217458-102217608	-
chr4	102231729	102231879	4:102231729-102231879	-
chr4	102247158	102247308	4:102247158-102247308	-
chr4	102257858	102258008	4:102257858-102258008	-
chr4	102263138	102263308	4:102263138-102263308	-
chr4	102285958	102286128	4:102285958-102286128	-
chr4	102299778	102299928	4:102299778-102299928	ENSG00000138821
chr4	102308138	102308308	4:102308138-102308308	-
chr4	102311938	102312088	4:102311938-102312088	-
chr4	102321758	102321908	4:102321758-102321908	-
chr4	102324878	102325028	4:102324878-102325028	-
chr4	102328178	102328328	4:102328178-102328328	-
chr4	102344458	102344608	4:102344458-102344608	ENSG00000138821,ENSG00000241144
chr4	102345038	102345208	4:102345038-102345208	ENSG00000138821,ENSG00000241144
chr4	102345438	102345608	4:102345438-102345608	ENSG00000138821,ENSG00000241144
chr4	102345878	102346028	4:102345878-102346028	ENSG00000138821,ENSG00000241144
chr4	102387858	102388008	4:102387858-102388008	-
chr4	102390498	102390669	4:102390498-102390669	-
chr4	102404598	102404748	4:102404598-102404748	-
chr4	102411498	102411648	4:102411498-102411648	-
chr4	102429638	102429808	4:102429638-102429808	ENSG00000138821,ENSG00000241144,ENSG00000248161
chr4	102430618	102430768	4:102430618-102430768	ENSG00000248161
chr4	102430894	102431044	4:102430894-102431044	-
chr4	102431082	102431240	4:102431082-102431240	ENSG00000248161
chr4	102431458	102431628	4:102431458-102431628	ENSG00000138821,ENSG00000248161
chr4	102438498	102438648	4:102438498-102438648	ENSG00000248161
chr4	102439378	102439528	4:102439378-102439528	ENSG00000138821,ENSG00000248161,ENSG00000251572,ENSG00000260651,ENSG00000251288,ENSG00000250651
chr4	102439958	102440108	4:102439958-102440108	ENSG00000248161,ENSG00000251572
chr4	102449878	102450028	4:102449878-102450028	ENSG00000248161,ENSG00000251572
chr4	102466398	102466568	4:102466398-102466568	ENSG00000251572
chr4	102477778	102477928	4:102477778-102477928	-
chr4	102492658	102492808	4:102492658-102492808	ENSG00000251572
chr4	102500818	102501008	4:102500818-102501008	ENSG00000260651,ENSG00000109320
chr4	102501258	102501408	4:102501258-102501408	ENSG00000260651,ENSG00000109320
chr4	102501818	102501988	4:102501818-102501988	ENSG00000260651,ENSG00000109320
chr4	102502218	102502388	4:102502218-102502388	ENSG00000260651,ENSG00000109320
chr4	102512331	102512481	4:102512331-102512481	-
chr4	102518718	102518868	4:102518718-102518868	-
chr4	102525218	102525368	4:102525218-102525368	ENSG00000109320
chr4	102531538	102531688	4:102531538-102531688	ENSG00000109320
chr4	102535498	102535668	4:102535498-102535668	ENSG00000109320
chr4	102535879	102536029	4:102535879-102536029	ENSG00000109320
chr4	102553038	102553188	4:102553038-102553188	ENSG00000109320
chr4	102554598	102554768	4:102554598-102554768	ENSG00000109320
chr4	102561078	102561228	4:102561078-102561228	-
chr4	102564475	102564628	4:102564475-102564628	-
chr4	102569318	102569468	4:102569318-102569468	-
chr4	102574398	102574568	4:102574398-102574568	ENSG00000109320
chr4	102598138	102598288	4:102598138-102598288	-
chr4	102598978	102599128	4:102598978-102599128	-
chr4	102608346	102608496	4:102608346-102608496	-
chr4	102610138	102610288	4:102610138-102610288	-
chr4	102620445	102620595	4:102620445-102620595	-
chr4	102620738	102620928	4:102620738-102620928	-
chr4	102623795	102623968	4:102623795-102623968	-
chr4	102625678	102625828	4:102625678-102625828	-
chr4	102627898	102628048	4:102627898-102628048	-
chr4	102632378	102632528	4:102632378-102632528	-
chr4	102640798	102640948	4:102640798-102640948	-
chr4	102643018	102643188	4:102643018-102643188	-
chr4	102658938	102659088	4:102658938-102659088	ENSG00000241981
chr4	102663198	102663348	4:102663198-102663348	ENSG00000241981,ENSG00000230069,ENSG00000248971,ENSG00000224207
chr4	102675278	102675434	4:102675278-102675434	-
chr4	102683958	102684108	4:102683958-102684108	-
chr4	102684738	102684908	4:102684738-102684908	-
chr4	102687818	102687968	4:102687818-102687968	-
chr4	102696878	102697028	4:102696878-102697028	ENSG00000230069,ENSG00000248971,ENSG00000224207
chr4	102713158	102713308	4:102713158-102713308	ENSG00000230069,ENSG00000248971,ENSG00000224207
chr4	102717598	102717748	4:102717598-102717748	-
chr4	102718980	102719168	4:102718980-102719168	ENSG00000109323,ENSG00000230069,ENSG00000248971,ENSG00000224207
chr4	102729598	102729748	4:102729598-102729748	ENSG00000109323,ENSG00000230069,ENSG00000248971,ENSG00000224207
chr4	102760198	102760348	4:102760198-102760348	ENSG00000109323,ENSG00000251288
chr4	102760738	102760888	4:102760738-102760888	ENSG00000109323,ENSG00000251288
chr4	102760898	102761068	4:102760898-102761068	ENSG00000109323,ENSG00000251288
chr4	102761518	102761668	4:102761518-102761668	ENSG00000109323,ENSG00000251288
chr4	102764878	102765028	4:102764878-102765028	ENSG00000109323,ENSG00000251288
chr4	102787618	102787788	4:102787618-102787788	ENSG00000109323,ENSG00000251288
chr4	102789478	102789628	4:102789478-102789628	ENSG00000109323,ENSG00000230069,ENSG00000248971,ENSG00000224207,ENSG00000251288,ENSG00000286242,ENSG00000250651
chr4	102789954	102790104	4:102789954-102790104	-
chr4	102799958	102800108	4:102799958-102800108	ENSG00000286242
chr4	102809318	102809468	4:102809318-102809468	ENSG00000286242
chr4	102816118	102816288	4:102816118-102816288	ENSG00000286242
chr4	102825278	102825448	4:102825278-102825448	ENSG00000109332,ENSG00000246560
chr4	102825758	102825928	4:102825758-102825928	ENSG00000109332,ENSG00000246560,ENSG00000252739
chr4	102826898	102827068	4:102826898-102827068	ENSG00000109332,ENSG00000286242,ENSG00000246560,ENSG00000252739,ENSG00000145354
chr4	102827178	102827328	4:102827178-102827328	ENSG00000109332,ENSG00000286242,ENSG00000246560,ENSG00000252739,ENSG00000145354
chr4	102827498	102827648	4:102827498-102827648	ENSG00000109323,ENSG00000251288,ENSG00000109332,ENSG00000286242,ENSG00000246560,ENSG00000252739,ENSG00000145354,ENSG00000250651
chr4	102827938	102828088	4:102827938-102828088	ENSG00000109323,ENSG00000230069,ENSG00000248971,ENSG00000224207,ENSG00000251288,ENSG00000109332,ENSG00000286242,ENSG00000246560,ENSG00000252739,ENSG00000145354,ENSG00000250651
chr4	102828378	102828528	4:102828378-102828528	-
chr4	102864752	102864902	4:102864752-102864902	-
chr4	102868818	102868988	4:102868818-102868988	ENSG00000109332,ENSG00000252739,ENSG00000145354,ENSG00000250651
chr4	102869198	102869348	4:102869198-102869348	ENSG00000109332,ENSG00000252739,ENSG00000145354,ENSG00000250651
chr4	102869551	102869701	4:102869551-102869701	-
chr4	102878518	102878668	4:102878518-102878668	-
chr4	102884418	102884568	4:102884418-102884568	-
chr4	102901656	102901806	4:102901656-102901806	ENSG00000250651
chr4	102959611	102959761	4:102959611-102959761	ENSG00000249283
chr4	102965258	102965408	4:102965258-102965408	ENSG00000249283
chr4	102987842	102987992	4:102987842-102987992	-
chr4	103002658	103002808	4:103002658-103002808	-
chr4	103009238	103009388	4:103009238-103009388	ENSG00000250651,ENSG00000249283
chr4	103011818	103011968	4:103011818-103011968	ENSG00000164037
chr4	103012198	103012348	4:103012198-103012348	ENSG00000164037
chr4	103012593	103012743	4:103012593-103012743	-
chr4	103019538	103019688	4:103019538-103019688	ENSG00000230069,ENSG00000248971,ENSG00000224207,ENSG00000251288,ENSG00000164037,ENSG00000250651,ENSG00000249283,ENSG00000164038
chr4	103032618	103032768	4:103032618-103032768	-
chr4	103046778	103046948	4:103046778-103046948	ENSG00000164038
chr4	103054158	103054308	4:103054158-103054308	-
chr4	103073938	103074088	4:103073938-103074088	ENSG00000164038
chr4	103074858	103075008	4:103074858-103075008	ENSG00000164038
chr4	103075618	103075768	4:103075618-103075768	ENSG00000164038
chr4	103075938	103076088	4:103075938-103076088	ENSG00000164038
chr4	103076278	103076448	4:103076278-103076448	ENSG00000164038
chr4	103076638	103076808	4:103076638-103076808	ENSG00000164038
chr4	103091738	103091888	4:103091738-103091888	ENSG00000164038,ENSG00000164039
chr4	103098838	103098988	4:103098838-103098988	ENSG00000164039
chr4	103099138	103099288	4:103099138-103099288	ENSG00000164039
chr4	103099798	103099948	4:103099798-103099948	ENSG00000250651,ENSG00000164038,ENSG00000164039
chr4	103106098	103106248	4:103106098-103106248	-
chr4	103118296	103118446	4:103118296-103118446	-
chr4	103125378	103125528	4:103125378-103125528	-
chr4	103137498	103137648	4:103137498-103137648	-
chr4	103139945	103140095	4:103139945-103140095	-
chr4	103150838	103150988	4:103150838-103150988	ENSG00000138778
chr4	103166199	103166349	4:103166199-103166349	-
chr4	103169067	103169217	4:103169067-103169217	-
chr4	103171118	103171268	4:103171118-103171268	-
chr4	103197269	103197419	4:103197269-103197419	ENSG00000138778
chr4	103198378	103198548	4:103198378-103198548	ENSG00000138778
chr4	103204258	103204408	4:103204258-103204408	ENSG00000138778
chr4	103209951	103210101	4:103209951-103210101	-
chr4	103244358	103244508	4:103244358-103244508	-
chr4	103289318	103289468	4:103289318-103289468	-
chr4	103306918	103307145	4:103306918-103307145	-
chr4	103370458	103370608	4:103370458-103370608	ENSG00000248740,ENSG00000251577,ENSG00000250920,ENSG00000251571
chr4	103372198	103372448	4:103372198-103372448	ENSG00000248740,ENSG00000251577,ENSG00000250920,ENSG00000251571
chr4	103373085	103373235	4:103373085-103373235	ENSG00000248740
chr4	103375398	103375568	4:103375398-103375568	ENSG00000248740,ENSG00000251577,ENSG00000250920,ENSG00000251571
chr4	103397678	103397828	4:103397678-103397828	-
chr4	103400552	103400708	4:103400552-103400708	-
chr4	103410538	103410688	4:103410538-103410688	-
chr4	103415918	103416068	4:103415918-103416068	-
chr4	103424958	103425108	4:103424958-103425108	ENSG00000248740
chr4	103443402	103443588	4:103443402-103443588	ENSG00000250920
chr4	103444898	103445048	4:103444898-103445048	-
chr4	103478855	103479005	4:103478855-103479005	ENSG00000251577,ENSG00000250920
chr4	103484617	103484767	4:103484617-103484767	ENSG00000251577
chr4	103498378	103498528	4:103498378-103498528	ENSG00000251577,ENSG00000250920,ENSG00000251571
chr4	103498778	103498968	4:103498778-103498968	ENSG00000251577,ENSG00000250920,ENSG00000251571
chr4	103499278	103499428	4:103499278-103499428	ENSG00000251577,ENSG00000250920,ENSG00000251571
chr4	103719671	103719971	4:103719671-103719971	ENSG00000169836
chr4	103752383	103752533	4:103752383-103752533	-
chr4	103754958	103755108	4:103754958-103755108	-
chr4	103786158	103786308	4:103786158-103786308	ENSG00000251577,ENSG00000250920,ENSG00000251571,ENSG00000169836,ENSG00000286291
chr4	103915318	103915488	4:103915318-103915488	ENSG00000286291,ENSG00000252460,ENSG00000249614
chr4	103934298	103934468	4:103934298-103934468	ENSG00000286291,ENSG00000252460,ENSG00000249614
chr4	103996118	103996268	4:103996118-103996268	ENSG00000249614
chr4	103996758	103996908	4:103996758-103996908	ENSG00000286291,ENSG00000249614,ENSG00000251170
chr4	104015798	104015948	4:104015798-104015948	-
chr4	104065118	104065268	4:104065118-104065268	ENSG00000251170
chr4	104114298	104114448	4:104114298-104114448	-
chr4	104163839	104164139	4:104163839-104164139	-
chr4	104172495	104172645	4:104172495-104172645	-
chr4	104421005	104421155	4:104421005-104421155	-
chr4	104421658	104421808	4:104421658-104421808	-
chr4	104424698	104424848	4:104424698-104424848	-
chr4	104429258	104429408	4:104429258-104429408	-
chr4	104451698	104451848	4:104451698-104451848	-
chr4	104465298	104465468	4:104465298-104465468	ENSG00000251170,ENSG00000168772,ENSG00000250670
chr4	104491158	104491320	4:104491158-104491320	ENSG00000168772,ENSG00000245384
chr4	104491558	104491708	4:104491558-104491708	ENSG00000168772,ENSG00000245384
chr4	104492178	104492328	4:104492178-104492328	ENSG00000168772,ENSG00000245384
chr4	104492538	104492688	4:104492538-104492688	ENSG00000168772,ENSG00000245384
chr4	104494398	104494548	4:104494398-104494548	ENSG00000168772,ENSG00000245384
chr4	104495098	104495248	4:104495098-104495248	ENSG00000168772,ENSG00000245384,ENSG00000250670
chr4	104523901	104524051	4:104523901-104524051	-
chr4	104524679	104524848	4:104524679-104524848	ENSG00000250670
chr4	104531498	104531648	4:104531498-104531648	ENSG00000250670
chr4	104589358	104589508	4:104589358-104589508	ENSG00000250670
chr4	104591778	104591928	4:104591778-104591928	ENSG00000250670
chr4	104593238	104593388	4:104593238-104593388	ENSG00000251170,ENSG00000250670
chr4	104593849	104593999	4:104593849-104593999	ENSG00000250670
chr4	104630118	104630268	4:104630118-104630268	ENSG00000245384
chr4	104630369	104630519	4:104630369-104630519	ENSG00000245384
chr4	104632018	104632168	4:104632018-104632168	ENSG00000245384
chr4	104693718	104693900	4:104693718-104693900	-
chr4	104728578	104728728	4:104728578-104728728	ENSG00000251170
chr4	104738068	104738218	4:104738068-104738218	-
chr4	104747758	104747908	4:104747758-104747908	-
chr4	104752497	104752647	4:104752497-104752647	-
chr4	104771358	104771508	4:104771358-104771508	-
chr4	104815738	104815888	4:104815738-104815888	-
chr4	104859743	104860043	4:104859743-104860043	-
chr4	104860638	104860788	4:104860638-104860788	ENSG00000286291,ENSG00000249614,ENSG00000251170,ENSG00000250670,ENSG00000244470
chr4	104879483	104879633	4:104879483-104879633	ENSG00000244470
chr4	104897378	104897528	4:104897378-104897528	ENSG00000244470,ENSG00000248373
chr4	104901598	104901748	4:104901598-104901748	ENSG00000244470,ENSG00000248373
chr4	104904196	104904346	4:104904196-104904346	ENSG00000244470,ENSG00000248373
chr4	104930838	104930988	4:104930838-104930988	-
chr4	104931198	104931368	4:104931198-104931368	ENSG00000244470
chr4	104943571	104943721	4:104943571-104943721	-
chr4	104958498	104958648	4:104958498-104958648	ENSG00000248242,ENSG00000251906
chr4	104966718	104966876	4:104966718-104966876	ENSG00000248242,ENSG00000248373,ENSG00000251906
chr4	104969423	104969573	4:104969423-104969573	ENSG00000248242,ENSG00000248373,ENSG00000251906
chr4	104989478	104989648	4:104989478-104989648	ENSG00000251906,ENSG00000276992
chr4	105009215	105009365	4:105009215-105009365	ENSG00000276992
chr4	105022838	105023008	4:105022838-105023008	ENSG00000248242,ENSG00000244470,ENSG00000251906,ENSG00000276992
chr4	105023138	105023288	4:105023138-105023288	ENSG00000251906,ENSG00000276992
chr4	105037116	105037266	4:105037116-105037266	-
chr4	105050978	105051148	4:105050978-105051148	ENSG00000276992
chr4	105056338	105056488	4:105056338-105056488	-
chr4	105057858	105058008	4:105057858-105058008	-
chr4	105058271	105058448	4:105058271-105058448	-
chr4	105059371	105059521	4:105059371-105059521	-
chr4	105060818	105060968	4:105060818-105060968	-
chr4	105061438	105061588	4:105061438-105061588	ENSG00000276992
chr4	105061818	105061968	4:105061818-105061968	-
chr4	105087538	105087688	4:105087538-105087688	-
chr4	105088238	105088388	4:105088238-105088388	ENSG00000248242,ENSG00000244470,ENSG00000251906,ENSG00000276992,ENSG00000251473,ENSG00000252136
chr4	105088638	105088808	4:105088638-105088808	-
chr4	105092518	105092688	4:105092518-105092688	ENSG00000251170,ENSG00000248242,ENSG00000244470,ENSG00000251906,ENSG00000276992,ENSG00000251473,ENSG00000252136,ENSG00000251586,ENSG00000249264,ENSG00000250522
chr4	105092798	105092968	4:105092798-105092968	ENSG00000251473,ENSG00000252136
chr4	105102158	105102308	4:105102158-105102308	ENSG00000251473,ENSG00000252136
chr4	105106578	105106728	4:105106578-105106728	ENSG00000251473,ENSG00000252136
chr4	105122478	105122643	4:105122478-105122643	-
chr4	105126738	105126888	4:105126738-105126888	ENSG00000252136,ENSG00000251586
chr4	105131158	105131308	4:105131158-105131308	-
chr4	105135878	105136028	4:105135878-105136028	ENSG00000251259,ENSG00000168769
chr4	105139758	105139908	4:105139758-105139908	ENSG00000251259
chr4	105140998	105141148	4:105140998-105141148	ENSG00000251259,ENSG00000168769
chr4	105145438	105145588	4:105145438-105145588	ENSG00000168769
chr4	105146738	105146908	4:105146738-105146908	ENSG00000251259,ENSG00000168769,ENSG00000251586,ENSG00000138777
chr4	105147678	105147828	4:105147678-105147828	ENSG00000251259,ENSG00000168769
chr4	105147998	105148148	4:105147998-105148148	ENSG00000251259,ENSG00000168769
chr4	105148923	105149073	4:105148923-105149073	-
chr4	105149838	105149988	4:105149838-105149988	-
chr4	105150578	105150728	4:105150578-105150728	ENSG00000168769
chr4	105155538	105155694	4:105155538-105155694	ENSG00000168769,ENSG00000251586
chr4	105158938	105159088	4:105158938-105159088	ENSG00000168769,ENSG00000251586
chr4	105186738	105186908	4:105186738-105186908	ENSG00000251586
chr4	105191678	105191828	4:105191678-105191828	ENSG00000251586
chr4	105191958	105192128	4:105191958-105192128	ENSG00000251586
chr4	105194798	105194948	4:105194798-105194948	ENSG00000251586
chr4	105196847	105196997	4:105196847-105196997	-
chr4	105197925	105198075	4:105197925-105198075	-
chr4	105198698	105198848	4:105198698-105198848	-
chr4	105215658	105215808	4:105215658-105215808	-
chr4	105216098	105216248	4:105216098-105216248	-
chr4	105225610	105225760	4:105225610-105225760	-
chr4	105227018	105227168	4:105227018-105227168	-
chr4	105246858	105247008	4:105246858-105247008	ENSG00000251586
chr4	105257938	105258088	4:105257938-105258088	-
chr4	105274618	105274768	4:105274618-105274768	-
chr4	105280498	105280648	4:105280498-105280648	ENSG00000286291,ENSG00000251170,ENSG00000168769,ENSG00000251586,ENSG00000243383,ENSG00000200917,ENSG00000249264,ENSG00000250922,ENSG00000250522
chr4	105283618	105283768	4:105283618-105283768	ENSG00000243383
chr4	105292038	105292208	4:105292038-105292208	ENSG00000243383
chr4	105306398	105306548	4:105306398-105306548	-
chr4	105343818	105343968	4:105343818-105343968	-
chr4	105351298	105351448	4:105351298-105351448	-
chr4	105352938	105353088	4:105352938-105353088	-
chr4	105370098	105370253	4:105370098-105370253	-
chr4	105389298	105389448	4:105389298-105389448	-
chr4	105394264	105394414	4:105394264-105394414	-
chr4	105399898	105400048	4:105399898-105400048	ENSG00000138777,ENSG00000200917
chr4	105417778	105417928	4:105417778-105417928	ENSG00000200917
chr4	105434358	105434508	4:105434358-105434508	-
chr4	105440997	105441147	4:105440997-105441147	-
chr4	105453189	105453339	4:105453189-105453339	-
chr4	105458158	105458308	4:105458158-105458308	-
chr4	105461358	105461508	4:105461358-105461508	-
chr4	105471427	105471577	4:105471427-105471577	-
chr4	105471678	105471848	4:105471678-105471848	ENSG00000138777,ENSG00000249264
chr4	105472136	105472286	4:105472136-105472286	-
chr4	105472937	105473087	4:105472937-105473087	-
chr4	105473398	105473548	4:105473398-105473548	ENSG00000251259,ENSG00000168769,ENSG00000138777,ENSG00000249264
chr4	105474038	105474188	4:105474038-105474188	ENSG00000251259,ENSG00000138777,ENSG00000249264
chr4	105483964	105484114	4:105483964-105484114	ENSG00000249264
chr4	105504878	105505046	4:105504878-105505046	-
chr4	105509172	105509322	4:105509172-105509322	-
chr4	105520938	105521088	4:105520938-105521088	ENSG00000216425,ENSG00000250922,ENSG00000250522
chr4	105560538	105560688	4:105560538-105560688	ENSG00000250522,ENSG00000249885
chr4	105568715	105568865	4:105568715-105568865	ENSG00000250522,ENSG00000249885
chr4	105605698	105605848	4:105605698-105605848	ENSG00000250522
chr4	105613418	105613568	4:105613418-105613568	-
chr4	105619258	105619448	4:105619258-105619448	ENSG00000250522
chr4	105621018	105621188	4:105621018-105621188	ENSG00000250922,ENSG00000250522,ENSG00000236699,ENSG00000249885,ENSG00000248778
chr4	105622398	105622548	4:105622398-105622548	ENSG00000250922,ENSG00000250522,ENSG00000236699
chr4	105624678	105624828	4:105624678-105624828	ENSG00000250922,ENSG00000250522,ENSG00000236699
chr4	105627750	105627900	4:105627750-105627900	ENSG00000236699
chr4	105637538	105637708	4:105637538-105637708	ENSG00000250522,ENSG00000236699
chr4	105652489	105652639	4:105652489-105652639	-
chr4	105657218	105657368	4:105657218-105657368	-
chr4	105666818	105666968	4:105666818-105666968	ENSG00000250922,ENSG00000250522,ENSG00000236699,ENSG00000248778
chr4	105679322	105679472	4:105679322-105679472	ENSG00000248778
chr4	105690798	105690948	4:105690798-105690948	ENSG00000236699,ENSG00000248778
chr4	105691418	105691568	4:105691418-105691568	ENSG00000236699,ENSG00000248778
chr4	105708638	105708808	4:105708638-105708808	ENSG00000250522,ENSG00000236699,ENSG00000248778,ENSG00000138785,ENSG00000138780
chr4	105709158	105709308	4:105709158-105709308	ENSG00000138785,ENSG00000138780
chr4	105715798	105715968	4:105715798-105715968	ENSG00000138780
chr4	105741610	105741760	4:105741610-105741760	-
chr4	105752917	105753067	4:105752917-105753067	-
chr4	105766138	105766288	4:105766138-105766288	ENSG00000250922,ENSG00000250522,ENSG00000248778,ENSG00000251175,ENSG00000250740
chr4	105780338	105780488	4:105780338-105780488	-
chr4	105784858	105785008	4:105784858-105785008	-
chr4	105807584	105807748	4:105807584-105807748	ENSG00000251175
chr4	105807958	105808108	4:105807958-105808108	-
chr4	105808738	105808908	4:105808738-105808908	ENSG00000251175
chr4	105851050	105851200	4:105851050-105851200	-
chr4	105859398	105859548	4:105859398-105859548	ENSG00000251175,ENSG00000168743,ENSG00000250740
chr4	105894898	105895048	4:105894898-105895048	ENSG00000168743
chr4	105895664	105895814	4:105895664-105895814	ENSG00000168743
chr4	105895979	105896129	4:105895979-105896129	ENSG00000168743
chr4	105896221	105896371	4:105896221-105896371	ENSG00000168743
chr4	105923615	105923765	4:105923615-105923765	ENSG00000250740
chr4	105944638	105944788	4:105944638-105944788	ENSG00000168743,ENSG00000250740
chr4	105951258	105951408	4:105951258-105951408	ENSG00000168743,ENSG00000250740
chr4	105956688	105956838	4:105956688-105956838	ENSG00000168743
chr4	105957040	105957190	4:105957040-105957190	ENSG00000168743
chr4	105966158	105966328	4:105966158-105966328	ENSG00000168743,ENSG00000250740
chr4	105978798	105978948	4:105978798-105978948	ENSG00000168743,ENSG00000250740
chr4	105979618	105979768	4:105979618-105979768	-
chr4	105991078	105991228	4:105991078-105991228	-
chr4	106019838	106019988	4:106019838-106019988	ENSG00000249635
chr4	106021846	106022008	4:106021846-106022008	ENSG00000249635
chr4	106022154	106022304	4:106022154-106022304	ENSG00000249635
chr4	106033018	106033168	4:106033018-106033168	ENSG00000249635
chr4	106034318	106034468	4:106034318-106034468	ENSG00000249635
chr4	106039938	106040088	4:106039938-106040088	-
chr4	106048698	106048848	4:106048698-106048848	-
chr4	106059064	106059214	4:106059064-106059214	-
chr4	106062518	106062668	4:106062518-106062668	-
chr4	106063138	106063288	4:106063138-106063288	-
chr4	106077290	106077440	4:106077290-106077440	-
chr4	106077658	106077808	4:106077658-106077808	-
chr4	106080538	106080688	4:106080538-106080688	-
chr4	106095538	106095688	4:106095538-106095688	-
chr4	106111859	106112009	4:106111859-106112009	-
chr4	106115958	106116128	4:106115958-106116128	-
chr4	106119567	106119717	4:106119567-106119717	-
chr4	106149178	106149328	4:106149178-106149328	-
chr4	106159577	106159727	4:106159577-106159727	-
chr4	106159798	106159948	4:106159798-106159948	-
chr4	106160718	106160868	4:106160718-106160868	-
chr4	106201487	106201648	4:106201487-106201648	-
chr4	106232018	106232168	4:106232018-106232168	-
chr4	106238978	106239128	4:106238978-106239128	ENSG00000145348
chr4	106266298	106266448	4:106266298-106266448	-
chr4	106268898	106269048	4:106268898-106269048	-
chr4	106273898	106274068	4:106273898-106274068	-
chr4	106287438	106287588	4:106287438-106287588	ENSG00000145348,ENSG00000164022
chr4	106289847	106289997	4:106289847-106289997	-
chr4	106301738	106301888	4:106301738-106301888	ENSG00000145348
chr4	106312498	106312648	4:106312498-106312648	-
chr4	106315518	106315668	4:106315518-106315668	ENSG00000145348,ENSG00000164022
chr4	106316198	106316348	4:106316198-106316348	ENSG00000145348,ENSG00000164022
chr4	106316458	106316608	4:106316458-106316608	ENSG00000145348,ENSG00000164022
chr4	106325898	106326048	4:106325898-106326048	-
chr4	106326318	106326468	4:106326318-106326468	-
chr4	106329118	106329288	4:106329118-106329288	ENSG00000164022
chr4	106344718	106344868	4:106344718-106344868	-
chr4	106353878	106354028	4:106353878-106354028	-
chr4	106355318	106355468	4:106355318-106355468	-
chr4	106358978	106359148	4:106358978-106359148	-
chr4	106365618	106365788	4:106365618-106365788	ENSG00000250298,ENSG00000249613
chr4	106366158	106366308	4:106366158-106366308	ENSG00000250298
chr4	106366480	106366630	4:106366480-106366630	-
chr4	106369558	106369728	4:106369558-106369728	ENSG00000250298,ENSG00000249613
chr4	106421558	106421708	4:106421558-106421708	ENSG00000249613
chr4	106422011	106422168	4:106422011-106422168	ENSG00000249613
chr4	106444638	106444788	4:106444638-106444788	ENSG00000249613
chr4	106450358	106450515	4:106450358-106450515	-
chr4	106495718	106495888	4:106495718-106495888	-
chr4	106502198	106502348	4:106502198-106502348	-
chr4	106522935	106523085	4:106522935-106523085	ENSG00000286147
chr4	106529878	106530028	4:106529878-106530028	ENSG00000286147
chr4	106530978	106531128	4:106530978-106531128	ENSG00000286147
chr4	106541330	106541508	4:106541330-106541508	ENSG00000286147
chr4	106565818	106565968	4:106565818-106565968	-
chr4	106583658	106583808	4:106583658-106583808	ENSG00000249613,ENSG00000252470
chr4	106584658	106584808	4:106584658-106584808	-
chr4	106587618	106587788	4:106587618-106587788	-
chr4	106589318	106589468	4:106589318-106589468	-
chr4	106594400	106594550	4:106594400-106594550	-
chr4	106601598	106601748	4:106601598-106601748	-
chr4	106627178	106627368	4:106627178-106627368	-
chr4	106629334	106629484	4:106629334-106629484	-
chr4	106659478	106659628	4:106659478-106659628	ENSG00000249613
chr4	106671854	106672004	4:106671854-106672004	-
chr4	106676638	106676808	4:106676638-106676808	-
chr4	106687138	106687299	4:106687138-106687299	-
chr4	106690618	106690768	4:106690618-106690768	-
chr4	106691878	106692028	4:106691878-106692028	-
chr4	106708178	106708328	4:106708178-106708328	-
chr4	106717218	106717368	4:106717218-106717368	-
chr4	106733518	106733668	4:106733518-106733668	-
chr4	106740290	106740440	4:106740290-106740440	-
chr4	106746678	106746848	4:106746678-106746848	-
chr4	106763258	106763408	4:106763258-106763408	-
chr4	106766638	106766788	4:106766638-106766788	-
chr4	106773678	106773828	4:106773678-106773828	-
chr4	106775758	106775908	4:106775758-106775908	-
chr4	106803218	106803368	4:106803218-106803368	-
chr4	106809198	106809368	4:106809198-106809368	ENSG00000248915
chr4	106810569	106810719	4:106810569-106810719	-
chr4	106816658	106816808	4:106816658-106816808	-
chr4	106818898	106819096	4:106818898-106819096	-
chr4	106830358	106830508	4:106830358-106830508	ENSG00000248915
chr4	106855087	106855237	4:106855087-106855237	-
chr4	106864358	106864508	4:106864358-106864508	ENSG00000248915
chr4	106868751	106868908	4:106868751-106868908	-
chr4	106869678	106869828	4:106869678-106869828	-
chr4	106898738	106898888	4:106898738-106898888	-
chr4	106914378	106914542	4:106914378-106914542	-
chr4	106951945	106952095	4:106951945-106952095	-
chr4	106986538	106986748	4:106986538-106986748	-
chr4	106993918	106994068	4:106993918-106994068	-
chr4	107034358	107034508	4:107034358-107034508	ENSG00000155011
chr4	107035455	107035605	4:107035455-107035605	ENSG00000155011
chr4	107036178	107036328	4:107036178-107036328	ENSG00000155011
chr4	107037258	107037428	4:107037258-107037428	ENSG00000155011
chr4	107044294	107044444	4:107044294-107044444	ENSG00000155011
chr4	107050658	107050808	4:107050658-107050808	-
chr4	107060484	107060634	4:107060484-107060634	-
chr4	107069170	107069328	4:107069170-107069328	-
chr4	107085243	107085393	4:107085243-107085393	-
chr4	107094415	107094568	4:107094415-107094568	-
chr4	107095118	107095268	4:107095118-107095268	-
chr4	107115338	107115488	4:107115338-107115488	-
chr4	107120751	107120901	4:107120751-107120901	-
chr4	107130278	107130428	4:107130278-107130428	-
chr4	107131426	107131588	4:107131426-107131588	-
chr4	107153278	107153428	4:107153278-107153428	-
chr4	107154078	107154228	4:107154078-107154228	-
chr4	107155458	107155608	4:107155458-107155608	-
chr4	107173098	107173253	4:107173098-107173253	-
chr4	107181409	107181559	4:107181409-107181559	-
chr4	107183278	107183428	4:107183278-107183428	-
chr4	107190858	107191008	4:107190858-107191008	ENSG00000213522
chr4	107202878	107203028	4:107202878-107203028	ENSG00000213522
chr4	107206418	107206568	4:107206418-107206568	ENSG00000213522
chr4	107210584	107210748	4:107210584-107210748	ENSG00000213522
chr4	107210858	107211008	4:107210858-107211008	ENSG00000213522
chr4	107211038	107211188	4:107211038-107211188	ENSG00000213522
chr4	107211458	107211608	4:107211458-107211608	ENSG00000213522
chr4	107213458	107213608	4:107213458-107213608	ENSG00000213522
chr4	107213978	107214128	4:107213978-107214128	ENSG00000213522
chr4	107219798	107219948	4:107219798-107219948	-
chr4	107221098	107221248	4:107221098-107221248	-
chr4	107247858	107248008	4:107247858-107248008	-
chr4	107255738	107255888	4:107255738-107255888	ENSG00000251081
chr4	107258438	107258608	4:107258438-107258608	ENSG00000251081
chr4	107261338	107261488	4:107261338-107261488	ENSG00000251081
chr4	107279560	107279710	4:107279560-107279710	ENSG00000155011
chr4	107279838	107280008	4:107279838-107280008	ENSG00000155011
chr4	107283698	107283888	4:107283698-107283888	ENSG00000155011
chr4	107312478	107312628	4:107312478-107312628	-
chr4	107318025	107318175	4:107318025-107318175	-
chr4	107319478	107319628	4:107319478-107319628	-
chr4	107332783	107332933	4:107332783-107332933	-
chr4	107349378	107349528	4:107349378-107349528	-
chr4	107354438	107354588	4:107354438-107354588	-
chr4	107379358	107379554	4:107379358-107379554	ENSG00000252470
chr4	107393046	107393196	4:107393046-107393196	-
chr4	107423898	107424148	4:107423898-107424148	ENSG00000252470
chr4	107453258	107453408	4:107453258-107453408	ENSG00000252470
chr4	107518237	107518387	4:107518237-107518387	-
chr4	107519158	107519308	4:107519158-107519308	ENSG00000252470
chr4	107548338	107548528	4:107548338-107548528	-
chr4	107561558	107561728	4:107561558-107561728	ENSG00000252470
chr4	107564338	107564508	4:107564338-107564508	-
chr4	107586438	107586588	4:107586438-107586588	-
chr4	107600559	107600709	4:107600559-107600709	-
chr4	107603579	107603729	4:107603579-107603729	-
chr4	107619219	107619369	4:107619219-107619369	ENSG00000252470
chr4	107649979	107650129	4:107649979-107650129	-
chr4	107650259	107650409	4:107650259-107650409	-
chr4	107654759	107654909	4:107654759-107654909	-
chr4	107659039	107659189	4:107659039-107659189	-
chr4	107665079	107665229	4:107665079-107665229	-
chr4	107666279	107666435	4:107666279-107666435	-
chr4	107690339	107690509	4:107690339-107690509	ENSG00000138801
chr4	107693219	107693389	4:107693219-107693389	ENSG00000138801
chr4	107699579	107699729	4:107699579-107699729	-
chr4	107700325	107700475	4:107700325-107700475	-
chr4	107710039	107710189	4:107710039-107710189	-
chr4	107710619	107710769	4:107710619-107710769	-
chr4	107718494	107718644	4:107718494-107718644	-
chr4	107719599	107719749	4:107719599-107719749	-
chr4	107720319	107720489	4:107720319-107720489	ENSG00000138801
chr4	107737098	107737249	4:107737098-107737249	-
chr4	107740459	107740609	4:107740459-107740609	-
chr4	107741039	107741189	4:107741039-107741189	-
chr4	107741439	107741589	4:107741439-107741589	-
chr4	107743669	107743819	4:107743669-107743819	-
chr4	107756039	107756189	4:107756039-107756189	-
chr4	107758019	107758171	4:107758019-107758171	-
chr4	107760659	107760809	4:107760659-107760809	-
chr4	107783159	107783329	4:107783159-107783329	-
chr4	107791999	107792149	4:107791999-107792149	-
chr4	107801817	107801967	4:107801817-107801967	-
chr4	107824699	107824869	4:107824699-107824869	ENSG00000164023
chr4	107825219	107825369	4:107825219-107825369	ENSG00000164023
chr4	107825599	107825749	4:107825599-107825749	ENSG00000164023
chr4	107826855	107827005	4:107826855-107827005	-
chr4	107834579	107834729	4:107834579-107834729	-
chr4	107838159	107838309	4:107838159-107838309	-
chr4	107838459	107838609	4:107838459-107838609	-
chr4	107838859	107839009	4:107838859-107839009	-
chr4	107843432	107843582	4:107843432-107843582	-
chr4	107853639	107853789	4:107853639-107853789	-
chr4	107854099	107854249	4:107854099-107854249	-
chr4	107854379	107854529	4:107854379-107854529	-
chr4	107854754	107854909	4:107854754-107854909	-
chr4	107862779	107862949	4:107862779-107862949	ENSG00000222691
chr4	107863551	107863701	4:107863551-107863701	ENSG00000222691
chr4	107863910	107864069	4:107863910-107864069	ENSG00000222691
chr4	107866839	107866989	4:107866839-107866989	ENSG00000222691
chr4	107871059	107871209	4:107871059-107871209	ENSG00000222691
chr4	107893299	107893449	4:107893299-107893449	ENSG00000164023,ENSG00000245293
chr4	107896219	107896369	4:107896219-107896369	ENSG00000164023,ENSG00000245293
chr4	107913399	107913549	4:107913399-107913549	ENSG00000164023,ENSG00000249604
chr4	107930819	107931029	4:107930819-107931029	ENSG00000245293,ENSG00000155016,ENSG00000249604
chr4	107931139	107931289	4:107931139-107931289	ENSG00000245293,ENSG00000155016,ENSG00000249604
chr4	107931439	107931609	4:107931439-107931609	ENSG00000245293,ENSG00000155016,ENSG00000249604
chr4	107939398	107939548	4:107939398-107939548	ENSG00000155016,ENSG00000249604
chr4	107951679	107951847	4:107951679-107951847	ENSG00000249604
chr4	107964676	107964826	4:107964676-107964826	-
chr4	107970199	107970349	4:107970199-107970349	ENSG00000245293
chr4	107989699	107989849	4:107989699-107989849	ENSG00000245293,ENSG00000138796
chr4	107990359	107990509	4:107990359-107990509	ENSG00000138796
chr4	107992359	107992529	4:107992359-107992529	ENSG00000138796
chr4	107997059	107997209	4:107997059-107997209	-
chr4	107997439	107997589	4:107997439-107997589	ENSG00000138796
chr4	108000059	108000209	4:108000059-108000209	-
chr4	108001659	108001809	4:108001659-108001809	ENSG00000138796
chr4	108008859	108009009	4:108008859-108009009	ENSG00000138796
chr4	108010299	108010449	4:108010299-108010449	ENSG00000138796
chr4	108018699	108018849	4:108018699-108018849	ENSG00000138796
chr4	108030459	108030609	4:108030459-108030609	ENSG00000138796
chr4	108045779	108045929	4:108045779-108045929	-
chr4	108058779	108058929	4:108058779-108058929	-
chr4	108060279	108060440	4:108060279-108060440	-
chr4	108068578	108068728	4:108068578-108068728	ENSG00000138795
chr4	108131039	108131189	4:108131039-108131189	-
chr4	108167539	108167689	4:108167539-108167689	ENSG00000138795,ENSG00000232021
chr4	108167739	108167889	4:108167739-108167889	ENSG00000138795,ENSG00000232021
chr4	108168229	108168379	4:108168229-108168379	ENSG00000138795,ENSG00000232021
chr4	108168459	108168609	4:108168459-108168609	ENSG00000138795,ENSG00000232021
chr4	108168659	108168809	4:108168659-108168809	ENSG00000138795,ENSG00000232021
chr4	108169079	108169229	4:108169079-108169229	ENSG00000138795,ENSG00000232021
chr4	108172899	108173049	4:108172899-108173049	ENSG00000138795,ENSG00000232021
chr4	108173339	108173489	4:108173339-108173489	ENSG00000138795,ENSG00000232021
chr4	108224759	108224918	4:108224759-108224918	-
chr4	108240500	108240650	4:108240500-108240650	-
chr4	108270579	108270729	4:108270579-108270729	-
chr4	108336204	108336354	4:108336204-108336354	-
chr4	108346277	108346427	4:108346277-108346427	-
chr4	108361159	108361309	4:108361159-108361309	ENSG00000239939
chr4	108365797	108365947	4:108365797-108365947	-
chr4	108394297	108394447	4:108394297-108394447	ENSG00000239939
chr4	108426019	108426209	4:108426019-108426209	ENSG00000239939,ENSG00000278589,ENSG00000250485
chr4	108426559	108426709	4:108426559-108426709	ENSG00000239939,ENSG00000278589,ENSG00000250485
chr4	108433916	108434066	4:108433916-108434066	ENSG00000239939,ENSG00000278589,ENSG00000250485
chr4	108467239	108467389	4:108467239-108467389	ENSG00000239939
chr4	108477640	108477790	4:108477640-108477790	-
chr4	108493179	108493329	4:108493179-108493329	-
chr4	108513259	108513409	4:108513259-108513409	-
chr4	108531579	108531729	4:108531579-108531729	-
chr4	108533539	108533689	4:108533539-108533689	-
chr4	108535839	108535989	4:108535839-108535989	-
chr4	108536739	108536889	4:108536739-108536889	-
chr4	108544639	108544789	4:108544639-108544789	-
chr4	108555789	108555939	4:108555789-108555939	-
chr4	108559119	108559269	4:108559119-108559269	-
chr4	108560079	108560229	4:108560079-108560229	-
chr4	108560719	108560869	4:108560719-108560869	ENSG00000239939,ENSG00000278589,ENSG00000250485
chr4	108561199	108561349	4:108561199-108561349	-
chr4	108572639	108572790	4:108572639-108572790	ENSG00000239939
chr4	108590492	108590642	4:108590492-108590642	-
chr4	108590939	108591089	4:108590939-108591089	-
chr4	108592259	108592409	4:108592259-108592409	ENSG00000239939,ENSG00000278589,ENSG00000250485
chr4	108611459	108611609	4:108611459-108611609	-
chr4	108620419	108620569	4:108620419-108620569	ENSG00000239939,ENSG00000234492,ENSG00000109475,ENSG00000198856,ENSG00000206601,ENSG00000286136
chr4	108620799	108620949	4:108620799-108620949	-
chr4	108621619	108621769	4:108621619-108621769	-
chr4	108628539	108628689	4:108628539-108628689	-
chr4	108637240	108637390	4:108637240-108637390	-
chr4	108637979	108638129	4:108637979-108638129	-
chr4	108639819	108639969	4:108639819-108639969	-
chr4	108644319	108644469	4:108644319-108644469	-
chr4	108650259	108650409	4:108650259-108650409	ENSG00000234492,ENSG00000109475,ENSG00000198856,ENSG00000206601,ENSG00000286136,ENSG00000249257
chr4	108650499	108650649	4:108650499-108650649	ENSG00000198856,ENSG00000206601,ENSG00000286136
chr4	108651119	108651269	4:108651119-108651269	ENSG00000198856,ENSG00000206601
chr4	108651499	108651649	4:108651499-108651649	ENSG00000198856,ENSG00000206601,ENSG00000286136
chr4	108662779	108662929	4:108662779-108662929	ENSG00000286136
chr4	108683579	108683729	4:108683579-108683729	ENSG00000286136
chr4	108685179	108685329	4:108685179-108685329	ENSG00000286136
chr4	108690899	108691049	4:108690899-108691049	ENSG00000286136,ENSG00000249257
chr4	108693959	108694109	4:108693959-108694109	-
chr4	108700439	108700629	4:108700439-108700629	ENSG00000164089,ENSG00000249257
chr4	108703099	108703249	4:108703099-108703249	-
chr4	108738439	108738589	4:108738439-108738589	-
chr4	108762839	108762989	4:108762839-108762989	ENSG00000164089,ENSG00000249257
chr4	108763339	108763489	4:108763339-108763489	ENSG00000164089,ENSG00000249257
chr4	108783759	108783946	4:108783759-108783946	ENSG00000164089,ENSG00000249257,ENSG00000250185
chr4	108794259	108794409	4:108794259-108794409	ENSG00000249257,ENSG00000250185
chr4	108830079	108830229	4:108830079-108830229	-
chr4	108830719	108830877	4:108830719-108830877	ENSG00000188517
chr4	108833179	108833335	4:108833179-108833335	ENSG00000188517
chr4	108834299	108834449	4:108834299-108834449	ENSG00000188517
chr4	108834915	108835069	4:108834915-108835069	ENSG00000249257,ENSG00000188517
chr4	108846680	108846830	4:108846680-108846830	-
chr4	108849679	108849829	4:108849679-108849829	-
chr4	108851439	108851589	4:108851439-108851589	-
chr4	108861459	108861609	4:108861459-108861609	-
chr4	108881339	108881509	4:108881339-108881509	ENSG00000164089,ENSG00000249257,ENSG00000249465
chr4	108884724	108884874	4:108884724-108884874	-
chr4	108885299	108885489	4:108885299-108885489	-
chr4	108890299	108890449	4:108890299-108890449	-
chr4	108926179	108926369	4:108926179-108926369	-
chr4	108944040	108944269	4:108944040-108944269	-
chr4	108950672	108950822	4:108950672-108950822	-
chr4	108979819	108979969	4:108979819-108979969	-
chr4	108987788	108987938	4:108987788-108987938	-
chr4	108988574	108988724	4:108988574-108988724	-
chr4	108992039	108992209	4:108992039-108992209	-
chr4	109005619	109005769	4:109005619-109005769	-
chr4	109010059	109010209	4:109010059-109010209	ENSG00000249465
chr4	109010655	109010805	4:109010655-109010805	-
chr4	109011339	109011489	4:109011339-109011489	-
chr4	109023058	109023208	4:109023058-109023208	-
chr4	109026739	109026889	4:109026739-109026889	-
chr4	109041579	109041729	4:109041579-109041729	-
chr4	109044585	109044735	4:109044585-109044735	-
chr4	109046599	109046749	4:109046599-109046749	ENSG00000188517
chr4	109046959	109047109	4:109046959-109047109	ENSG00000188517
chr4	109052909	109053059	4:109052909-109053059	ENSG00000188517
chr4	109067999	109068163	4:109067999-109068163	-
chr4	109072699	109072869	4:109072699-109072869	ENSG00000249465
chr4	109078919	109079089	4:109078919-109079089	-
chr4	109079319	109079469	4:109079319-109079469	-
chr4	109079859	109080009	4:109079859-109080009	-
chr4	109113619	109113769	4:109113619-109113769	-
chr4	109134665	109134815	4:109134665-109134815	-
chr4	109155819	109155969	4:109155819-109155969	-
chr4	109164099	109164249	4:109164099-109164249	-
chr4	109169279	109169429	4:109169279-109169429	-
chr4	109184059	109184209	4:109184059-109184209	-
chr4	109184539	109184689	4:109184539-109184689	-
chr4	109207259	109207409	4:109207259-109207409	-
chr4	109211799	109211949	4:109211799-109211949	-
chr4	109214670	109214820	4:109214670-109214820	-
chr4	109215019	109215169	4:109215019-109215169	-
chr4	109265543	109265693	4:109265543-109265693	-
chr4	109294139	109294289	4:109294139-109294289	ENSG00000246774
chr4	109294579	109294729	4:109294579-109294729	ENSG00000246774
chr4	109298759	109298909	4:109298759-109298909	ENSG00000188517,ENSG00000246774
chr4	109302596	109302749	4:109302596-109302749	ENSG00000188517,ENSG00000246774
chr4	109302879	109303029	4:109302879-109303029	ENSG00000188517,ENSG00000246774
chr4	109303239	109303389	4:109303239-109303389	ENSG00000188517,ENSG00000246774
chr4	109315939	109316089	4:109315939-109316089	-
chr4	109333079	109333229	4:109333079-109333229	ENSG00000249465
chr4	109334279	109334429	4:109334279-109334429	ENSG00000249465
chr4	109368759	109368909	4:109368759-109368909	ENSG00000249465
chr4	109389484	109389634	4:109389484-109389634	-
chr4	109406459	109406609	4:109406459-109406609	ENSG00000249465,ENSG00000247950
chr4	109410917	109411067	4:109410917-109411067	-
chr4	109412119	109412269	4:109412119-109412269	-
chr4	109415019	109415169	4:109415019-109415169	ENSG00000247950
chr4	109419819	109419969	4:109419819-109419969	ENSG00000247950
chr4	109422519	109422669	4:109422519-109422669	ENSG00000247950,ENSG00000138802,ENSG00000243227,ENSG00000207988,ENSG00000273447,ENSG00000285330,ENSG00000205403,ENSG00000180245
chr4	109427634	109427789	4:109427634-109427789	ENSG00000247950,ENSG00000138802
chr4	109429699	109429849	4:109429699-109429849	ENSG00000247950,ENSG00000138802
chr4	109432779	109432949	4:109432779-109432949	ENSG00000247950,ENSG00000138802,ENSG00000243227,ENSG00000207988
chr4	109433499	109433649	4:109433499-109433649	ENSG00000247950,ENSG00000138802
chr4	109433699	109433869	4:109433699-109433869	ENSG00000247950,ENSG00000138802,ENSG00000243227
chr4	109434399	109434549	4:109434399-109434549	ENSG00000247950,ENSG00000138802
chr4	109434819	109434969	4:109434819-109434969	ENSG00000247950,ENSG00000138802
chr4	109441099	109441249	4:109441099-109441249	ENSG00000243227
chr4	109443778	109443928	4:109443778-109443928	ENSG00000243227
chr4	109462399	109462549	4:109462399-109462549	ENSG00000243227,ENSG00000207988
chr4	109462919	109463069	4:109462919-109463069	ENSG00000243227,ENSG00000207988
chr4	109465179	109465329	4:109465179-109465329	ENSG00000243227,ENSG00000207988
chr4	109471999	109472149	4:109471999-109472149	ENSG00000207988
chr4	109472339	109472509	4:109472339-109472509	ENSG00000243227,ENSG00000207988
chr4	109496939	109497089	4:109496939-109497089	ENSG00000207988
chr4	109531564	109531714	4:109531564-109531714	-
chr4	109548759	109548929	4:109548759-109548929	ENSG00000243227,ENSG00000207988,ENSG00000225094,ENSG00000249965,ENSG00000005059,ENSG00000273447
chr4	109560119	109560289	4:109560119-109560289	ENSG00000243227,ENSG00000207988,ENSG00000225094,ENSG00000249965,ENSG00000005059,ENSG00000273447
chr4	109560976	109561129	4:109560976-109561129	ENSG00000225094,ENSG00000249965,ENSG00000005059
chr4	109574459	109574609	4:109574459-109574609	ENSG00000005059
chr4	109576579	109576729	4:109576579-109576729	-
chr4	109588299	109588449	4:109588299-109588449	-
chr4	109589565	109589865	4:109589565-109589865	-
chr4	109608979	109609129	4:109608979-109609129	-
chr4	109611219	109611519	4:109611219-109611519	-
chr4	109631879	109632049	4:109631879-109632049	-
chr4	109637959	109638109	4:109637959-109638109	-
chr4	109644939	109645089	4:109644939-109645089	-
chr4	109646179	109646329	4:109646179-109646329	-
chr4	109648299	109648449	4:109648299-109648449	-
chr4	109652875	109653025	4:109652875-109653025	-
chr4	109658999	109659149	4:109658999-109659149	ENSG00000248785
chr4	109671434	109671584	4:109671434-109671584	ENSG00000248785
chr4	109672279	109672429	4:109672279-109672429	ENSG00000248785,ENSG00000273447
chr4	109676999	109677149	4:109676999-109677149	ENSG00000248785
chr4	109700776	109700926	4:109700776-109700926	ENSG00000138794
chr4	109702219	109702369	4:109702219-109702369	ENSG00000138794,ENSG00000273447
chr4	109702577	109702769	4:109702577-109702769	ENSG00000138794,ENSG00000273447
chr4	109703099	109703249	4:109703099-109703249	ENSG00000138794,ENSG00000273447,ENSG00000123739
chr4	109703379	109703569	4:109703379-109703569	ENSG00000138794,ENSG00000273447
chr4	109704079	109704229	4:109704079-109704229	ENSG00000138794,ENSG00000273447
chr4	109721179	109721329	4:109721179-109721329	ENSG00000123739
chr4	109729239	109729389	4:109729239-109729389	ENSG00000123739
chr4	109729979	109730329	4:109729979-109730329	ENSG00000123739
chr4	109730519	109730701	4:109730519-109730701	ENSG00000123739
chr4	109735879	109736029	4:109735879-109736029	ENSG00000123739
chr4	109736199	109736349	4:109736199-109736349	ENSG00000123739
chr4	109739639	109739789	4:109739639-109739789	ENSG00000123739
chr4	109755759	109755909	4:109755759-109755909	ENSG00000205403
chr4	109801267	109801417	4:109801267-109801417	ENSG00000285330,ENSG00000205403
chr4	109801461	109801611	4:109801461-109801611	ENSG00000285330,ENSG00000205403
chr4	109802079	109802229	4:109802079-109802229	ENSG00000285330,ENSG00000205403
chr4	109804279	109804449	4:109804279-109804449	ENSG00000285330,ENSG00000205403
chr4	109815399	109815549	4:109815399-109815549	ENSG00000138794,ENSG00000273447,ENSG00000123739,ENSG00000285330,ENSG00000205403,ENSG00000272795,ENSG00000109534,ENSG00000180245,ENSG00000183423
chr4	109820679	109820829	4:109820679-109820829	ENSG00000272795,ENSG00000109534,ENSG00000180245,ENSG00000183423
chr4	109826839	109826989	4:109826839-109826989	ENSG00000180245
chr4	109846799	109846949	4:109846799-109846949	ENSG00000183423
chr4	109873856	109874009	4:109873856-109874009	ENSG00000249681
chr4	109912739	109912889	4:109912739-109912889	ENSG00000138798
chr4	109913359	109913509	4:109913359-109913509	ENSG00000138798
chr4	109921419	109921589	4:109921419-109921589	ENSG00000249681,ENSG00000138798
chr4	109942419	109942569	4:109942419-109942569	-
chr4	109947579	109947729	4:109947579-109947729	ENSG00000138798
chr4	109967959	109968109	4:109967959-109968109	-
chr4	109970019	109970169	4:109970019-109970169	ENSG00000138798
chr4	109978039	109978189	4:109978039-109978189	ENSG00000138798
chr4	109980419	109980569	4:109980419-109980569	ENSG00000138798
chr4	109986178	109986328	4:109986178-109986328	ENSG00000207260
chr4	109989139	109989289	4:109989139-109989289	ENSG00000138798,ENSG00000207260
chr4	109998899	109999049	4:109998899-109999049	ENSG00000138798,ENSG00000207260,ENSG00000250511
chr4	110002419	110002569	4:110002419-110002569	ENSG00000138798
chr4	110005579	110005749	4:110005579-110005749	ENSG00000138798,ENSG00000207260,ENSG00000250511
chr4	110020279	110020429	4:110020279-110020429	-
chr4	110032731	110032881	4:110032731-110032881	-
chr4	110050059	110050209	4:110050059-110050209	-
chr4	110055639	110055789	4:110055639-110055789	-
chr4	110059899	110060049	4:110059899-110060049	-
chr4	110064439	110064589	4:110064439-110064589	-
chr4	110073239	110073389	4:110073239-110073389	-
chr4	110073479	110073629	4:110073479-110073629	-
chr4	110085179	110085329	4:110085179-110085329	-
chr4	110087439	110087589	4:110087439-110087589	ENSG00000248200
chr4	110088819	110088969	4:110088819-110088969	-
chr4	110091559	110091709	4:110091559-110091709	-
chr4	110106679	110106829	4:110106679-110106829	-
chr4	110107079	110107229	4:110107079-110107229	ENSG00000263940,ENSG00000248200
chr4	110107979	110108129	4:110107979-110108129	ENSG00000263940,ENSG00000248200
chr4	110119479	110119629	4:110119479-110119629	ENSG00000263940
chr4	110120039	110120189	4:110120039-110120189	ENSG00000263940,ENSG00000248200
chr4	110122339	110122489	4:110122339-110122489	ENSG00000263940,ENSG00000248200
chr4	110135620	110135770	4:110135620-110135770	ENSG00000248200
chr4	110155888	110156038	4:110155888-110156038	ENSG00000248200
chr4	110158919	110159069	4:110158919-110159069	ENSG00000248200
chr4	110163499	110163649	4:110163499-110163649	ENSG00000248200
chr4	110163859	110164009	4:110163859-110164009	ENSG00000248200
chr4	110164359	110164509	4:110164359-110164509	ENSG00000248200
chr4	110165559	110165709	4:110165559-110165709	ENSG00000248200
chr4	110184499	110184649	4:110184499-110184649	ENSG00000248200
chr4	110185052	110185202	4:110185052-110185202	-
chr4	110190359	110190509	4:110190359-110190509	ENSG00000170522
chr4	110193879	110194029	4:110193879-110194029	ENSG00000170522,ENSG00000248200
chr4	110196679	110196829	4:110196679-110196829	ENSG00000170522
chr4	110196919	110197069	4:110196919-110197069	ENSG00000170522
chr4	110197219	110197369	4:110197219-110197369	ENSG00000170522
chr4	110197559	110197709	4:110197559-110197709	ENSG00000170522
chr4	110198199	110198349	4:110198199-110198349	ENSG00000170522
chr4	110198539	110198709	4:110198539-110198709	ENSG00000170522
chr4	110198779	110198929	4:110198779-110198929	-
chr4	110211374	110211529	4:110211374-110211529	-
chr4	110216199	110216349	4:110216199-110216349	-
chr4	110224899	110225049	4:110224899-110225049	-
chr4	110245699	110245849	4:110245699-110245849	ENSG00000166530
chr4	110270899	110271055	4:110270899-110271055	ENSG00000250594,ENSG00000212160
chr4	110275999	110276149	4:110275999-110276149	ENSG00000250594,ENSG00000212160
chr4	110276520	110276670	4:110276520-110276670	ENSG00000212160
chr4	110287239	110287409	4:110287239-110287409	ENSG00000250594,ENSG00000212160,ENSG00000250304
chr4	110309779	110309929	4:110309779-110309929	-
chr4	110310950	110311100	4:110310950-110311100	-
chr4	110315579	110315729	4:110315579-110315729	ENSG00000251464,ENSG00000199894
chr4	110344279	110344429	4:110344279-110344429	-
chr4	110357659	110357809	4:110357659-110357809	-
chr4	110362059	110362209	4:110362059-110362209	ENSG00000138792,ENSG00000251464
chr4	110365293	110365443	4:110365293-110365443	-
chr4	110414339	110414489	4:110414339-110414489	ENSG00000251464,ENSG00000251046,ENSG00000199894
chr4	110417321	110417471	4:110417321-110417471	ENSG00000251464,ENSG00000251046,ENSG00000199894
chr4	110473079	110473229	4:110473079-110473229	-
chr4	110476079	110476269	4:110476079-110476269	ENSG00000138792,ENSG00000251464,ENSG00000199894
chr4	110480179	110480349	4:110480179-110480349	ENSG00000138792,ENSG00000251464,ENSG00000251046,ENSG00000199894
chr4	110480859	110481009	4:110480859-110481009	-
chr4	110483659	110483809	4:110483659-110483809	-
chr4	110484139	110484289	4:110484139-110484289	-
chr4	110484479	110484629	4:110484479-110484629	-
chr4	110484899	110485069	4:110484899-110485069	ENSG00000138792,ENSG00000251464,ENSG00000199894
chr4	110485523	110485673	4:110485523-110485673	-
chr4	110487939	110488089	4:110487939-110488089	-
chr4	110501939	110502089	4:110501939-110502089	-
chr4	110503399	110503549	4:110503399-110503549	ENSG00000199894
chr4	110503759	110503909	4:110503759-110503909	-
chr4	110508959	110509109	4:110508959-110509109	ENSG00000138792,ENSG00000251464,ENSG00000199894,ENSG00000250511
chr4	110511059	110511225	4:110511059-110511225	ENSG00000138792,ENSG00000199894,ENSG00000250511
chr4	110515019	110515169	4:110515019-110515169	ENSG00000250511
chr4	110516463	110516629	4:110516463-110516629	ENSG00000250511
chr4	110519019	110519169	4:110519019-110519169	ENSG00000250511
chr4	110533659	110533809	4:110533659-110533809	-
chr4	110534059	110534209	4:110534059-110534209	ENSG00000207260,ENSG00000138792,ENSG00000251464,ENSG00000199894,ENSG00000250511,ENSG00000251483
chr4	110540699	110540889	4:110540699-110540889	ENSG00000138792
chr4	110541219	110541369	4:110541219-110541369	ENSG00000138792,ENSG00000251464,ENSG00000199894
chr4	110550479	110550629	4:110550479-110550629	ENSG00000138792
chr4	110559061	110559211	4:110559061-110559211	-
chr4	110586319	110586489	4:110586319-110586489	-
chr4	110589419	110589569	4:110589419-110589569	-
chr4	110620979	110621129	4:110620979-110621129	ENSG00000250103,ENSG00000164093
chr4	110621212	110621362	4:110621212-110621362	ENSG00000250103,ENSG00000164093
chr4	110622359	110622509	4:110622359-110622509	ENSG00000250103,ENSG00000164093
chr4	110622619	110622769	4:110622619-110622769	ENSG00000250103,ENSG00000164093
chr4	110623139	110623289	4:110623139-110623289	ENSG00000250103,ENSG00000164093
chr4	110631979	110632129	4:110631979-110632129	ENSG00000250103,ENSG00000164093,ENSG00000251483
chr4	110636999	110637149	4:110636999-110637149	ENSG00000164093
chr4	110663828	110663978	4:110663828-110663978	-
chr4	110681501	110681651	4:110681501-110681651	-
chr4	110735799	110735949	4:110735799-110735949	-
chr4	110742219	110742369	4:110742219-110742369	-
chr4	110778697	110778847	4:110778697-110778847	-
chr4	110793399	110793549	4:110793399-110793549	ENSG00000249519
chr4	110793599	110793749	4:110793599-110793749	ENSG00000249519
chr4	110808359	110808511	4:110808359-110808511	ENSG00000249519
chr4	110823399	110823549	4:110823399-110823549	-
chr4	110840179	110840329	4:110840179-110840329	-
chr4	110840479	110840655	4:110840479-110840655	-
chr4	110854339	110854509	4:110854339-110854509	ENSG00000215961,ENSG00000288692,ENSG00000251483
chr4	110865719	110865889	4:110865719-110865889	ENSG00000215961,ENSG00000288692
chr4	110869219	110869369	4:110869219-110869369	ENSG00000215961,ENSG00000288692
chr4	110917964	110918114	4:110917964-110918114	-
chr4	110959123	110959273	4:110959123-110959273	ENSG00000251483
chr4	110959379	110959549	4:110959379-110959549	ENSG00000251483
chr4	110970759	110970909	4:110970759-110970909	ENSG00000251483
chr4	111007682	111007982	4:111007682-111007982	-
chr4	111027659	111027809	4:111027659-111027809	-
chr4	111064371	111064529	4:111064371-111064529	ENSG00000251312
chr4	111066999	111067149	4:111066999-111067149	ENSG00000251312
chr4	111136549	111136709	4:111136549-111136709	-
chr4	111268879	111269029	4:111268879-111269029	-
chr4	111283179	111283329	4:111283179-111283329	ENSG00000200963
chr4	111323599	111323759	4:111323599-111323759	ENSG00000200963
chr4	111324039	111324189	4:111324039-111324189	ENSG00000200963
chr4	111363003	111363189	4:111363003-111363189	-
chr4	111398919	111399069	4:111398919-111399069	-
chr4	111400859	111401009	4:111400859-111401009	-
chr4	111434719	111434869	4:111434719-111434869	-
chr4	111455139	111455289	4:111455139-111455289	-
chr4	111464399	111464549	4:111464399-111464549	-
chr4	111475084	111475249	4:111475084-111475249	-
chr4	111494599	111494749	4:111494599-111494749	-
chr4	111495079	111495229	4:111495079-111495229	-
chr4	111506879	111507049	4:111506879-111507049	ENSG00000241722
chr4	111512219	111512369	4:111512219-111512369	ENSG00000200963,ENSG00000248656,ENSG00000241722
chr4	111515219	111515369	4:111515219-111515369	-
chr4	111535959	111536109	4:111535959-111536109	ENSG00000241722
chr4	111537279	111537429	4:111537279-111537429	ENSG00000241722
chr4	111537959	111538109	4:111537959-111538109	ENSG00000241722
chr4	111602983	111603149	4:111602983-111603149	-
chr4	111619099	111619249	4:111619099-111619249	ENSG00000241722
chr4	111630819	111630969	4:111630819-111630969	ENSG00000248656
chr4	111631739	111631889	4:111631739-111631889	ENSG00000248656
chr4	111632879	111633029	4:111632879-111633029	ENSG00000248656
chr4	111639239	111639389	4:111639239-111639389	ENSG00000248656
chr4	111639999	111640149	4:111639999-111640149	-
chr4	111642199	111642349	4:111642199-111642349	ENSG00000248656,ENSG00000241722,ENSG00000250855
chr4	111678559	111678709	4:111678559-111678709	-
chr4	111689319	111689469	4:111689319-111689469	-
chr4	111774062	111774212	4:111774062-111774212	-
chr4	111778667	111778817	4:111778667-111778817	-
chr4	111802319	111802469	4:111802319-111802469	ENSG00000250855,ENSG00000249815
chr4	111842459	111842609	4:111842459-111842609	ENSG00000288691
chr4	111847314	111847614	4:111847314-111847614	ENSG00000288691
chr4	111847839	111847989	4:111847839-111847989	ENSG00000288691
chr4	111854599	111854769	4:111854599-111854769	ENSG00000288691
chr4	111937499	111937649	4:111937499-111937649	-
chr4	111943819	111943969	4:111943819-111943969	-
chr4	111945139	111945289	4:111945139-111945289	-
chr4	111952872	111953022	4:111952872-111953022	ENSG00000288685
chr4	111959259	111959409	4:111959259-111959409	ENSG00000288685
chr4	111960239	111960389	4:111960239-111960389	ENSG00000288685
chr4	111991899	111992049	4:111991899-111992049	-
chr4	111992554	111992704	4:111992554-111992704	-
chr4	112023519	112023669	4:112023519-112023669	-
chr4	112031819	112031969	4:112031819-112031969	-
chr4	112038999	112039157	4:112038999-112039157	-
chr4	112058679	112058829	4:112058679-112058829	-
chr4	112060339	112060489	4:112060339-112060489	ENSG00000250556
chr4	112063379	112063529	4:112063379-112063529	ENSG00000250556
chr4	112069219	112069369	4:112069219-112069369	ENSG00000249815,ENSG00000250556
chr4	112075259	112075409	4:112075259-112075409	ENSG00000249815,ENSG00000250556,ENSG00000250307
chr4	112083259	112083429	4:112083259-112083429	ENSG00000249815,ENSG00000250556,ENSG00000250307
chr4	112084039	112084189	4:112084039-112084189	ENSG00000250307
chr4	112084819	112084969	4:112084819-112084969	ENSG00000250307
chr4	112085259	112085429	4:112085259-112085429	-
chr4	112099799	112099949	4:112099799-112099949	-
chr4	112109579	112109729	4:112109579-112109729	ENSG00000249815,ENSG00000240459
chr4	112113159	112113309	4:112113159-112113309	ENSG00000249815,ENSG00000240459
chr4	112120139	112120289	4:112120139-112120289	ENSG00000240459
chr4	112127353	112127503	4:112127353-112127503	-
chr4	112127772	112127922	4:112127772-112127922	-
chr4	112128036	112128186	4:112128036-112128186	-
chr4	112131039	112131189	4:112131039-112131189	-
chr4	112140679	112140829	4:112140679-112140829	ENSG00000174749
chr4	112141479	112141629	4:112141479-112141629	ENSG00000174749
chr4	112142319	112142469	4:112142319-112142469	ENSG00000174749
chr4	112145319	112145469	4:112145319-112145469	ENSG00000174749
chr4	112146079	112146229	4:112146079-112146229	ENSG00000174749
chr4	112147839	112147989	4:112147839-112147989	ENSG00000174749
chr4	112170519	112170669	4:112170519-112170669	ENSG00000243280
chr4	112170767	112170917	4:112170767-112170917	ENSG00000243280
chr4	112174299	112174469	4:112174299-112174469	ENSG00000243280
chr4	112183359	112183549	4:112183359-112183549	-
chr4	112186239	112186389	4:112186239-112186389	-
chr4	112189819	112189989	4:112189819-112189989	-
chr4	112199638	112199788	4:112199638-112199788	-
chr4	112210861	112211011	4:112210861-112211011	-
chr4	112213979	112214149	4:112213979-112214149	ENSG00000260526
chr4	112214799	112214989	4:112214799-112214989	-
chr4	112230959	112231149	4:112230959-112231149	ENSG00000260526
chr4	112231539	112231749	4:112231539-112231749	ENSG00000174749,ENSG00000260526,ENSG00000138660,ENSG00000145365
chr4	112232119	112232289	4:112232119-112232289	ENSG00000260526,ENSG00000138660
chr4	112235119	112235269	4:112235119-112235269	ENSG00000260526,ENSG00000138660
chr4	112245519	112245669	4:112245519-112245669	-
chr4	112252105	112252255	4:112252105-112252255	-
chr4	112266919	112267069	4:112266919-112267069	ENSG00000138660,ENSG00000272567
chr4	112270739	112270929	4:112270739-112270929	ENSG00000138660,ENSG00000272567,ENSG00000145365
chr4	112271219	112271369	4:112271219-112271369	ENSG00000272567
chr4	112273399	112273549	4:112273399-112273549	ENSG00000138660,ENSG00000272567,ENSG00000145365
chr4	112284259	112284409	4:112284259-112284409	ENSG00000145365
chr4	112284719	112284869	4:112284719-112284869	ENSG00000145365
chr4	112285019	112285169	4:112285019-112285169	ENSG00000145365,ENSG00000073331
chr4	112285819	112285989	4:112285819-112285989	ENSG00000145365,ENSG00000073331
chr4	112297199	112297369	4:112297199-112297369	ENSG00000145365,ENSG00000073331
chr4	112309319	112309469	4:112309319-112309469	-
chr4	112309619	112309789	4:112309619-112309789	ENSG00000073331
chr4	112321919	112322069	4:112321919-112322069	ENSG00000248439
chr4	112327979	112328129	4:112327979-112328129	ENSG00000251441,ENSG00000248439
chr4	112348619	112348769	4:112348619-112348769	ENSG00000251441
chr4	112361239	112361389	4:112361239-112361389	ENSG00000251441
chr4	112370599	112370749	4:112370599-112370749	-
chr4	112379999	112380149	4:112379999-112380149	-
chr4	112380375	112380525	4:112380375-112380525	-
chr4	112389376	112389526	4:112389376-112389526	-
chr4	112402419	112402569	4:112402419-112402569	-
chr4	112403199	112403349	4:112403199-112403349	-
chr4	112430787	112430937	4:112430787-112430937	-
chr4	112431259	112431409	4:112431259-112431409	ENSG00000248697
chr4	112448523	112448673	4:112448523-112448673	ENSG00000248697
chr4	112463253	112463403	4:112463253-112463403	ENSG00000248697
chr4	112515479	112515629	4:112515479-112515629	ENSG00000178403,ENSG00000249509,ENSG00000248439
chr4	112515839	112515995	4:112515839-112515995	ENSG00000178403,ENSG00000249509,ENSG00000248439
chr4	112523119	112523269	4:112523119-112523269	ENSG00000178403,ENSG00000249509,ENSG00000248439
chr4	112523979	112524129	4:112523979-112524129	ENSG00000178403,ENSG00000249509,ENSG00000248439
chr4	112546246	112546396	4:112546246-112546396	ENSG00000248439,ENSG00000250966
chr4	112550839	112551009	4:112550839-112551009	ENSG00000248439,ENSG00000250966
chr4	112552779	112552929	4:112552779-112552929	ENSG00000248439,ENSG00000250966
chr4	112589279	112589429	4:112589279-112589429	ENSG00000250966
chr4	112604699	112604849	4:112604699-112604849	ENSG00000248439,ENSG00000250966
chr4	112633559	112633729	4:112633559-112633729	ENSG00000138658,ENSG00000174720
chr4	112636999	112637149	4:112636999-112637149	ENSG00000138658,ENSG00000250966,ENSG00000174720,ENSG00000249532,ENSG00000199169,ENSG00000199145,ENSG00000207927,ENSG00000199102,ENSG00000284463,ENSG00000220924,ENSG00000250046,ENSG00000248633,ENSG00000241002,ENSG00000202536,ENSG00000241741,ENSG00000250500,ENSG00000234841
chr4	112637359	112637509	4:112637359-112637509	ENSG00000138658,ENSG00000174720,ENSG00000249532,ENSG00000199169,ENSG00000199145,ENSG00000207927,ENSG00000199102,ENSG00000284463,ENSG00000220924,ENSG00000248633,ENSG00000241002,ENSG00000202536,ENSG00000241741,ENSG00000250500
chr4	112638299	112638449	4:112638299-112638449	-
chr4	112671219	112671374	4:112671219-112671374	ENSG00000220924
chr4	112705639	112705809	4:112705639-112705809	ENSG00000220924,ENSG00000250046,ENSG00000248633,ENSG00000241002
chr4	112706359	112706509	4:112706359-112706509	ENSG00000220924,ENSG00000250046,ENSG00000248633
chr4	112706639	112706789	4:112706639-112706789	ENSG00000220924,ENSG00000250046,ENSG00000248633
chr4	112739599	112739749	4:112739599-112739749	ENSG00000241002
chr4	112747039	112747189	4:112747039-112747189	ENSG00000241002
chr4	112762839	112762989	4:112762839-112762989	ENSG00000220924,ENSG00000241002,ENSG00000202536,ENSG00000241741,ENSG00000250500
chr4	112765687	112765869	4:112765687-112765869	ENSG00000241741
chr4	112766559	112766709	4:112766559-112766709	ENSG00000241741,ENSG00000250500
chr4	112813839	112814016	4:112813839-112814016	-
chr4	112818019	112818169	4:112818019-112818169	ENSG00000241741,ENSG00000250500,ENSG00000145362,ENSG00000234841
chr4	112840159	112840309	4:112840159-112840309	ENSG00000234841
chr4	112853452	112853602	4:112853452-112853602	-
chr4	112853759	112853909	4:112853759-112853909	ENSG00000234841
chr4	112857579	112857729	4:112857579-112857729	ENSG00000250500,ENSG00000145362,ENSG00000234841
chr4	112865539	112865689	4:112865539-112865689	-
chr4	112882039	112882189	4:112882039-112882189	ENSG00000251126,ENSG00000228814
chr4	112889719	112889869	4:112889719-112889869	ENSG00000241741,ENSG00000250500,ENSG00000234841,ENSG00000251126,ENSG00000228814
chr4	112890179	112890329	4:112890179-112890329	-
chr4	112898879	112899029	4:112898879-112899029	-
chr4	112908683	112908833	4:112908683-112908833	-
chr4	112910539	112910709	4:112910539-112910709	ENSG00000241741,ENSG00000250500,ENSG00000234841
chr4	112916999	112917149	4:112916999-112917149	ENSG00000241741,ENSG00000250500,ENSG00000234841
chr4	112927659	112927809	4:112927659-112927809	-
chr4	112934240	112934390	4:112934240-112934390	-
chr4	112938296	112938446	4:112938296-112938446	-
chr4	112938579	112938733	4:112938579-112938733	ENSG00000241741,ENSG00000250500,ENSG00000234841
chr4	112951499	112951649	4:112951499-112951649	-
chr4	112968559	112968709	4:112968559-112968709	-
chr4	112968899	112969049	4:112968899-112969049	-
chr4	112978799	112978949	4:112978799-112978949	ENSG00000248152
chr4	112982879	112983029	4:112982879-112983029	ENSG00000248152
chr4	112991159	112991329	4:112991159-112991329	-
chr4	113004005	113004155	4:113004005-113004155	-
chr4	113013879	113014029	4:113013879-113014029	-
chr4	113021059	113021209	4:113021059-113021209	ENSG00000249373
chr4	113026659	113026809	4:113026659-113026809	ENSG00000249373
chr4	113039245	113039395	4:113039245-113039395	ENSG00000248152,ENSG00000249373
chr4	113043699	113043849	4:113043699-113043849	ENSG00000248152
chr4	113049479	113049629	4:113049479-113049629	ENSG00000248152
chr4	113049787	113049937	4:113049787-113049937	ENSG00000248152
chr4	113052659	113052829	4:113052659-113052829	ENSG00000145362
chr4	113058019	113058169	4:113058019-113058169	-
chr4	113080219	113080369	4:113080219-113080369	ENSG00000248152
chr4	113086399	113086549	4:113086399-113086549	-
chr4	113094879	113095029	4:113094879-113095029	-
chr4	113101779	113101929	4:113101779-113101929	ENSG00000283193
chr4	113106179	113106349	4:113106179-113106349	ENSG00000283193
chr4	113116554	113116704	4:113116554-113116704	-
chr4	113141919	113142089	4:113141919-113142089	ENSG00000275810
chr4	113146859	113147009	4:113146859-113147009	ENSG00000275810
chr4	113153639	113153789	4:113153639-113153789	ENSG00000275810
chr4	113161179	113161349	4:113161179-113161349	ENSG00000275810
chr4	113169506	113169656	4:113169506-113169656	-
chr4	113180135	113180285	4:113180135-113180285	-
chr4	113222199	113222349	4:113222199-113222349	ENSG00000196656
chr4	113222579	113222729	4:113222579-113222729	ENSG00000196656
chr4	113232319	113232469	4:113232319-113232469	ENSG00000196656
chr4	113257059	113257209	4:113257059-113257209	-
chr4	113260799	113260949	4:113260799-113260949	-
chr4	113278439	113278589	4:113278439-113278589	ENSG00000196656
chr4	113287959	113288109	4:113287959-113288109	-
chr4	113288799	113288957	4:113288799-113288957	ENSG00000145362
chr4	113289879	113290029	4:113289879-113290029	ENSG00000145362
chr4	113292679	113292829	4:113292679-113292829	ENSG00000145362
chr4	113293219	113293369	4:113293219-113293369	ENSG00000145362
chr4	113293819	113293969	4:113293819-113293969	ENSG00000145362
chr4	113294512	113294662	4:113294512-113294662	-
chr4	113295059	113295209	4:113295059-113295209	-
chr4	113300519	113300669	4:113300519-113300669	ENSG00000145362,ENSG00000196656
chr4	113311159	113311309	4:113311159-113311309	ENSG00000145362
chr4	113327639	113327789	4:113327639-113327789	-
chr4	113328608	113328809	4:113328608-113328809	-
chr4	113339539	113339689	4:113339539-113339689	-
chr4	113349539	113349689	4:113349539-113349689	-
chr4	113355039	113355189	4:113355039-113355189	-
chr4	113355859	113356029	4:113355859-113356029	ENSG00000145362
chr4	113358899	113359049	4:113358899-113359049	-
chr4	113383239	113383389	4:113383239-113383389	ENSG00000145362
chr4	113383999	113384149	4:113383999-113384149	-
chr4	113384699	113384889	4:113384699-113384889	-
chr4	113385379	113385529	4:113385379-113385529	-
chr4	113394819	113394989	4:113394819-113394989	-
chr4	113397219	113397369	4:113397219-113397369	-
chr4	113404919	113405069	4:113404919-113405069	-
chr4	113410599	113410749	4:113410599-113410749	ENSG00000239279
chr4	113411619	113411769	4:113411619-113411769	ENSG00000239279,ENSG00000206820
chr4	113423759	113423909	4:113423759-113423909	ENSG00000239279,ENSG00000206820
chr4	113433687	113433837	4:113433687-113433837	-
chr4	113434319	113434469	4:113434319-113434469	ENSG00000206820
chr4	113436039	113436209	4:113436039-113436209	ENSG00000206820
chr4	113436499	113436649	4:113436499-113436649	ENSG00000206820
chr4	113437240	113437390	4:113437240-113437390	-
chr4	113440499	113440649	4:113440499-113440649	-
chr4	113444499	113444689	4:113444499-113444689	-
chr4	113445339	113445489	4:113445339-113445489	ENSG00000206820,ENSG00000250215
chr4	113446099	113446249	4:113446099-113446249	-
chr4	113447224	113447374	4:113447224-113447374	-
chr4	113449679	113449829	4:113449679-113449829	-
chr4	113453319	113453469	4:113453319-113453469	-
chr4	113458099	113458249	4:113458099-113458249	-
chr4	113467699	113467869	4:113467699-113467869	-
chr4	113468359	113468509	4:113468359-113468509	ENSG00000241741,ENSG00000250500,ENSG00000206820
chr4	113469079	113469269	4:113469079-113469269	-
chr4	113471579	113471729	4:113471579-113471729	-
chr4	113474079	113474249	4:113474079-113474249	-
chr4	113476879	113477029	4:113476879-113477029	-
chr4	113496879	113497029	4:113496879-113497029	-
chr4	113497319	113497469	4:113497319-113497469	-
chr4	113499839	113499989	4:113499839-113499989	-
chr4	113502579	113502729	4:113502579-113502729	-
chr4	113504559	113504709	4:113504559-113504709	-
chr4	113534819	113534969	4:113534819-113534969	-
chr4	113535687	113535837	4:113535687-113535837	-
chr4	113539559	113539709	4:113539559-113539709	-
chr4	113540899	113541049	4:113540899-113541049	-
chr4	113547659	113547829	4:113547659-113547829	ENSG00000145349
chr4	113556039	113556189	4:113556039-113556189	-
chr4	113560719	113560869	4:113560719-113560869	-
chr4	113565039	113565189	4:113565039-113565189	-
chr4	113574679	113574829	4:113574679-113574829	-
chr4	113575499	113575650	4:113575499-113575650	-
chr4	113579928	113580078	4:113579928-113580078	-
chr4	113584899	113585069	4:113584899-113585069	-
chr4	113586202	113586502	4:113586202-113586502	-
chr4	113592119	113592269	4:113592119-113592269	-
chr4	113604059	113604209	4:113604059-113604209	-
chr4	113605059	113605209	4:113605059-113605209	-
chr4	113613659	113613809	4:113613659-113613809	-
chr4	113614359	113614509	4:113614359-113614509	-
chr4	113635859	113636009	4:113635859-113636009	-
chr4	113637019	113637188	4:113637019-113637188	-
chr4	113637499	113637649	4:113637499-113637649	-
chr4	113643599	113643756	4:113643599-113643756	-
chr4	113644825	113644975	4:113644825-113644975	-
chr4	113645899	113646069	4:113645899-113646069	-
chr4	113646459	113646609	4:113646459-113646609	-
chr4	113676086	113676249	4:113676086-113676249	-
chr4	113678759	113678909	4:113678759-113678909	-
chr4	113684524	113684674	4:113684524-113684674	-
chr4	113684819	113684969	4:113684819-113684969	-
chr4	113687579	113687729	4:113687579-113687729	-
chr4	113695919	113696069	4:113695919-113696069	-
chr4	113702759	113702909	4:113702759-113702909	-
chr4	113707179	113707329	4:113707179-113707329	-
chr4	113738359	113738509	4:113738359-113738509	-
chr4	113749295	113749445	4:113749295-113749445	-
chr4	113753524	113753674	4:113753524-113753674	-
chr4	113756119	113756269	4:113756119-113756269	ENSG00000145349
chr4	113758479	113758669	4:113758479-113758669	-
chr4	113758840	113758990	4:113758840-113758990	-
chr4	113759859	113760009	4:113759859-113760009	-
chr4	113760199	113760349	4:113760199-113760349	ENSG00000145349
chr4	113761359	113761529	4:113761359-113761529	ENSG00000145349
chr4	113761819	113761969	4:113761819-113761969	ENSG00000145349
chr4	113762639	113762789	4:113762639-113762789	ENSG00000145349
chr4	113781579	113781729	4:113781579-113781729	-
chr4	113784525	113784675	4:113784525-113784675	-
chr4	113784979	113785129	4:113784979-113785129	-
chr4	113809419	113809569	4:113809419-113809569	-
chr4	113811019	113811169	4:113811019-113811169	-
chr4	113811459	113811609	4:113811459-113811609	-
chr4	113815999	113816149	4:113815999-113816149	-
chr4	113835139	113835289	4:113835139-113835289	ENSG00000250229
chr4	113837539	113837689	4:113837539-113837689	ENSG00000250229
chr4	113845259	113845409	4:113845259-113845409	ENSG00000250229
chr4	113849919	113850089	4:113849919-113850089	ENSG00000250229
chr4	113851839	113851989	4:113851839-113851989	-
chr4	113870179	113870329	4:113870179-113870329	-
chr4	113872570	113872870	4:113872570-113872870	-
chr4	113878879	113879029	4:113878879-113879029	-
chr4	113881359	113881509	4:113881359-113881509	-
chr4	113882819	113882969	4:113882819-113882969	-
chr4	113893699	113893849	4:113893699-113893849	-
chr4	113905428	113905578	4:113905428-113905578	-
chr4	113908939	113909089	4:113908939-113909089	-
chr4	113916559	113916709	4:113916559-113916709	-
chr4	113918099	113918249	4:113918099-113918249	-
chr4	113919739	113919889	4:113919739-113919889	-
chr4	113921219	113921369	4:113921219-113921369	-
chr4	113935319	113935469	4:113935319-113935469	ENSG00000249304
chr4	113944019	113944169	4:113944019-113944169	ENSG00000249304
chr4	113946039	113946189	4:113946039-113946189	ENSG00000249304
chr4	113948719	113948869	4:113948719-113948869	ENSG00000249304
chr4	113951439	113951589	4:113951439-113951589	ENSG00000249304
chr4	113952559	113952709	4:113952559-113952709	ENSG00000249304
chr4	113958099	113958249	4:113958099-113958249	-
chr4	113959319	113959469	4:113959319-113959469	ENSG00000180801,ENSG00000249304
chr4	113959719	113959869	4:113959719-113959869	-
chr4	113961399	113961549	4:113961399-113961549	ENSG00000180801
chr4	113968593	113968749	4:113968593-113968749	-
chr4	113970079	113970229	4:113970079-113970229	ENSG00000180801
chr4	113976869	113977169	4:113976869-113977169	ENSG00000180801
chr4	113977499	113977649	4:113977499-113977649	ENSG00000180801
chr4	113977679	113977829	4:113977679-113977829	ENSG00000180801
chr4	113978519	113978669	4:113978519-113978669	ENSG00000180801
chr4	113979099	113979249	4:113979099-113979249	ENSG00000180801
chr4	113979639	113979789	4:113979639-113979789	ENSG00000180801
chr4	113980319	113980469	4:113980319-113980469	ENSG00000180801
chr4	113981699	113981849	4:113981699-113981849	ENSG00000180801
chr4	113998635	113998809	4:113998635-113998809	-
chr4	114005979	114006129	4:114005979-114006129	-
chr4	114015559	114015709	4:114015559-114015709	ENSG00000241741,ENSG00000250500,ENSG00000234841,ENSG00000180801,ENSG00000248716,ENSG00000250215,ENSG00000240637,ENSG00000251308,ENSG00000250693,ENSG00000250363,ENSG00000250791
chr4	114019699	114019849	4:114019699-114019849	-
chr4	114020079	114020229	4:114020079-114020229	-
chr4	114028179	114028349	4:114028179-114028349	-
chr4	114043272	114043422	4:114043272-114043422	-
chr4	114071133	114071289	4:114071133-114071289	-
chr4	114074359	114074509	4:114074359-114074509	-
chr4	114076499	114076649	4:114076499-114076649	-
chr4	114076999	114077149	4:114076999-114077149	-
chr4	114077739	114077925	4:114077739-114077925	-
chr4	114078799	114078949	4:114078799-114078949	-
chr4	114087639	114087809	4:114087639-114087809	ENSG00000248716
chr4	114088599	114088749	4:114088599-114088749	ENSG00000248716
chr4	114109059	114109209	4:114109059-114109209	ENSG00000248716
chr4	114127699	114127849	4:114127699-114127849	-
chr4	114132999	114133149	4:114132999-114133149	-
chr4	114136270	114136489	4:114136270-114136489	-
chr4	114136876	114137026	4:114136876-114137026	-
chr4	114180599	114180769	4:114180599-114180769	ENSG00000250693
chr4	114191715	114191865	4:114191715-114191865	-
chr4	114193779	114193929	4:114193779-114193929	-
chr4	114208834	114209029	4:114208834-114209029	-
chr4	114214359	114214509	4:114214359-114214509	-
chr4	114227079	114227229	4:114227079-114227229	-
chr4	114250659	114250959	4:114250659-114250959	-
chr4	114257629	114257789	4:114257629-114257789	-
chr4	114263359	114263509	4:114263359-114263509	-
chr4	114268102	114268252	4:114268102-114268252	-
chr4	114272399	114272549	4:114272399-114272549	ENSG00000250215,ENSG00000250693,ENSG00000250363,ENSG00000213493
chr4	114277859	114278009	4:114277859-114278009	-
chr4	114281719	114281869	4:114281719-114281869	ENSG00000251308,ENSG00000250693
chr4	114286403	114286553	4:114286403-114286553	-
chr4	114304959	114305109	4:114304959-114305109	-
chr4	114334803	114334953	4:114334803-114334953	-
chr4	114335180	114335330	4:114335180-114335330	-
chr4	114349899	114350049	4:114349899-114350049	-
chr4	114364959	114365129	4:114364959-114365129	-
chr4	114378419	114378569	4:114378419-114378569	-
chr4	114383523	114383673	4:114383523-114383673	-
chr4	114383859	114384009	4:114383859-114384009	ENSG00000250215
chr4	114384739	114384909	4:114384739-114384909	ENSG00000250215
chr4	114386739	114386889	4:114386739-114386889	ENSG00000250215
chr4	114399092	114399392	4:114399092-114399392	-
chr4	114444011	114444161	4:114444011-114444161	-
chr4	114535959	114536109	4:114535959-114536109	-
chr4	114558416	114558566	4:114558416-114558566	-
chr4	114563599	114563749	4:114563599-114563749	-
chr4	114598479	114598629	4:114598479-114598629	ENSG00000174607
chr4	114598791	114598941	4:114598791-114598941	ENSG00000174607
chr4	114599457	114599607	4:114599457-114599607	ENSG00000174607
chr4	114659499	114659649	4:114659499-114659649	ENSG00000174607,ENSG00000207931,ENSG00000250215
chr4	114688138	114688288	4:114688138-114688288	ENSG00000250215
chr4	114694919	114695069	4:114694919-114695069	ENSG00000250215
chr4	114698319	114698469	4:114698319-114698469	ENSG00000250215
chr4	114752859	114753009	4:114752859-114753009	-
chr4	114780339	114780489	4:114780339-114780489	ENSG00000240637
chr4	114807919	114808069	4:114807919-114808069	ENSG00000240637
chr4	114997679	114997829	4:114997679-114997829	-
chr4	115025132	115025282	4:115025132-115025282	-
chr4	115090602	115090769	4:115090602-115090769	ENSG00000138653,ENSG00000251308
chr4	115113859	115114009	4:115113859-115114009	ENSG00000138653,ENSG00000251308
chr4	115158937	115159087	4:115158937-115159087	ENSG00000251308
chr4	115234517	115234667	4:115234517-115234667	-
chr4	115272022	115272172	4:115272022-115272172	-
chr4	115353496	115353646	4:115353496-115353646	-
chr4	115511503	115511653	4:115511503-115511653	-
chr4	115537518	115537668	4:115537518-115537668	ENSG00000250693
chr4	115720747	115720897	4:115720747-115720897	ENSG00000250693
chr4	115763704	115763854	4:115763704-115763854	ENSG00000248488
chr4	115852579	115852729	4:115852579-115852729	ENSG00000250693,ENSG00000250363
chr4	115944283	115944583	4:115944283-115944583	ENSG00000250363
chr4	115986218	115986368	4:115986218-115986368	ENSG00000250363
chr4	116016279	116016429	4:116016279-116016429	ENSG00000250363,ENSG00000250442
chr4	116018924	116019074	4:116018924-116019074	ENSG00000250363,ENSG00000250442
chr4	116027419	116027569	4:116027419-116027569	ENSG00000250363,ENSG00000250442
chr4	116056559	116056709	4:116056559-116056709	ENSG00000250363,ENSG00000250442
chr4	116088897	116089047	4:116088897-116089047	ENSG00000249259,ENSG00000250442
chr4	116141223	116141373	4:116141223-116141373	-
chr4	116180159	116180309	4:116180159-116180309	ENSG00000250627
chr4	116263290	116263440	4:116263290-116263440	-
chr4	116298159	116298309	4:116298159-116298309	ENSG00000249259,ENSG00000270394,ENSG00000284253
chr4	116356096	116356246	4:116356096-116356246	ENSG00000250272
chr4	116357879	116358029	4:116357879-116358029	ENSG00000250272,ENSG00000250791
chr4	116358699	116358869	4:116358699-116358869	ENSG00000250363,ENSG00000249259,ENSG00000250627,ENSG00000270394,ENSG00000284253,ENSG00000250272,ENSG00000248139,ENSG00000250791,ENSG00000213493,ENSG00000287845,ENSG00000287520,ENSG00000287290,ENSG00000286637,ENSG00000271053,ENSG00000224932,ENSG00000228358
chr4	116361939	116362089	4:116361939-116362089	ENSG00000250272,ENSG00000250791,ENSG00000213493
chr4	116388219	116388369	4:116388219-116388369	ENSG00000250272,ENSG00000250791,ENSG00000213493
chr4	116388530	116388680	4:116388530-116388680	ENSG00000250272,ENSG00000250791,ENSG00000213493
chr4	116429624	116429774	4:116429624-116429774	ENSG00000248139
chr4	116541452	116541602	4:116541452-116541602	ENSG00000250791,ENSG00000213493
chr4	116665889	116666039	4:116665889-116666039	ENSG00000213493,ENSG00000287845,ENSG00000287520,ENSG00000286637
chr4	116839939	116840089	4:116839939-116840089	ENSG00000287845,ENSG00000287520,ENSG00000286637,ENSG00000201752,ENSG00000271053
chr4	116925288	116925438	4:116925288-116925438	ENSG00000287290
chr4	116941130	116941280	4:116941130-116941280	ENSG00000287290
chr4	116979878	116980178	4:116979878-116980178	ENSG00000287290
chr4	117010886	117011036	4:117010886-117011036	-
chr4	117064300	117064600	4:117064300-117064600	-
chr4	117085279	117085429	4:117085279-117085429	ENSG00000174599
chr4	117085499	117085669	4:117085499-117085669	ENSG00000213493,ENSG00000287845,ENSG00000287520,ENSG00000287290,ENSG00000286637,ENSG00000271053,ENSG00000174599,ENSG00000223605
chr4	117085831	117085981	4:117085831-117085981	ENSG00000174599
chr4	117093719	117093869	4:117093719-117093869	ENSG00000174599
chr4	117134479	117134629	4:117134479-117134629	ENSG00000250791,ENSG00000213493,ENSG00000287845,ENSG00000287520,ENSG00000287290,ENSG00000286637,ENSG00000271053,ENSG00000223605,ENSG00000224932,ENSG00000228358,ENSG00000237684,ENSG00000213492,ENSG00000286269
chr4	117137259	117137429	4:117137259-117137429	ENSG00000250791,ENSG00000213493,ENSG00000287845,ENSG00000287520,ENSG00000287290,ENSG00000286637,ENSG00000271053,ENSG00000223605,ENSG00000224932,ENSG00000228358
chr4	117181792	117181942	4:117181792-117181942	-
chr4	117208334	117208484	4:117208334-117208484	ENSG00000223605
chr4	117226689	117226839	4:117226689-117226839	ENSG00000223605
chr4	117268728	117268878	4:117268728-117268878	ENSG00000223605
chr4	117325319	117325469	4:117325319-117325469	ENSG00000223605,ENSG00000224932,ENSG00000228358,ENSG00000237684
chr4	117400158	117400458	4:117400158-117400458	ENSG00000224932,ENSG00000228358,ENSG00000236922,ENSG00000237684
chr4	117481840	117481990	4:117481840-117481990	-
chr4	117509640	117509790	4:117509640-117509790	-
chr4	117560444	117560595	4:117560444-117560595	ENSG00000236922,ENSG00000213492
chr4	117589448	117589598	4:117589448-117589598	ENSG00000236922,ENSG00000213492
chr4	117610967	117611117	4:117610967-117611117	ENSG00000213492,ENSG00000286269
chr4	117718571	117718721	4:117718571-117718721	ENSG00000286269
chr4	117726000	117726150	4:117726000-117726150	-
chr4	117753480	117753630	4:117753480-117753630	-
chr4	117777880	117778048	4:117777880-117778048	ENSG00000229565
chr4	117783840	117783990	4:117783840-117783990	ENSG00000229565
chr4	117898600	117898750	4:117898600-117898750	ENSG00000229565
chr4	117983680	117983830	4:117983680-117983830	-
chr4	117984439	117984589	4:117984439-117984589	-
chr4	118032844	118032994	4:118032844-118032994	ENSG00000164100
chr4	118033180	118033330	4:118033180-118033330	ENSG00000164100
chr4	118033560	118033710	4:118033560-118033710	ENSG00000164100
chr4	118033920	118034070	4:118033920-118034070	ENSG00000164100
chr4	118034268	118034450	4:118034268-118034450	ENSG00000164100
chr4	118077340	118077490	4:118077340-118077490	-
chr4	118086460	118086610	4:118086460-118086610	-
chr4	118112380	118112530	4:118112380-118112530	-
chr4	118112783	118112933	4:118112783-118112933	-
chr4	118154797	118154947	4:118154797-118154947	-
chr4	118159100	118159270	4:118159100-118159270	ENSG00000229565,ENSG00000251463
chr4	118173280	118173430	4:118173280-118173430	ENSG00000251463
chr4	118174100	118174250	4:118174100-118174250	ENSG00000213493,ENSG00000287845,ENSG00000286637,ENSG00000224932,ENSG00000228358,ENSG00000213492,ENSG00000286269,ENSG00000229565,ENSG00000251463,ENSG00000273716
chr4	118180859	118181159	4:118180859-118181159	ENSG00000251463
chr4	118206740	118206890	4:118206740-118206890	ENSG00000251463
chr4	118224340	118224510	4:118224340-118224510	ENSG00000213493,ENSG00000287845,ENSG00000287520,ENSG00000286637,ENSG00000271053,ENSG00000223605,ENSG00000224932,ENSG00000228358,ENSG00000237684,ENSG00000213492,ENSG00000286269,ENSG00000229565,ENSG00000251463,ENSG00000273716
chr4	118265500	118265650	4:118265500-118265650	-
chr4	118270540	118270710	4:118270540-118270710	ENSG00000269893,ENSG00000275994
chr4	118278580	118278730	4:118278580-118278730	ENSG00000269893,ENSG00000275994,ENSG00000164099
chr4	118279480	118279630	4:118279480-118279630	ENSG00000269893,ENSG00000275994
chr4	118280080	118280230	4:118280080-118280230	-
chr4	118281040	118281190	4:118281040-118281190	ENSG00000269893,ENSG00000275994,ENSG00000164099,ENSG00000273716
chr4	118282040	118282190	4:118282040-118282190	ENSG00000269893,ENSG00000275994
chr4	118282880	118283030	4:118282880-118283030	ENSG00000269893,ENSG00000275994,ENSG00000164099
chr4	118288260	118288410	4:118288260-118288410	-
chr4	118290000	118290150	4:118290000-118290150	ENSG00000164099
chr4	118327880	118328030	4:118327880-118328030	-
chr4	118339120	118339270	4:118339120-118339270	-
chr4	118339420	118339570	4:118339420-118339570	ENSG00000164099
chr4	118351840	118351990	4:118351840-118351990	ENSG00000164099
chr4	118352960	118353150	4:118352960-118353150	ENSG00000164099
chr4	118373947	118374130	4:118373947-118374130	-
chr4	118397730	118397880	4:118397730-118397880	ENSG00000230671
chr4	118399980	118400130	4:118399980-118400130	ENSG00000230671
chr4	118410260	118410410	4:118410260-118410410	ENSG00000230671,ENSG00000273716,ENSG00000154608
chr4	118424200	118424350	4:118424200-118424350	ENSG00000273716,ENSG00000154608
chr4	118474005	118474155	4:118474005-118474155	ENSG00000273716,ENSG00000154608
chr4	118499580	118499730	4:118499580-118499730	-
chr4	118516210	118516360	4:118516210-118516360	-
chr4	118539540	118539690	4:118539540-118539690	ENSG00000248213
chr4	118557380	118557530	4:118557380-118557530	ENSG00000223225,ENSG00000251155
chr4	118566340	118566490	4:118566340-118566490	-
chr4	118575186	118575336	4:118575186-118575336	-
chr4	118585900	118586050	4:118585900-118586050	ENSG00000260404,ENSG00000223225
chr4	118586315	118586465	4:118586315-118586465	ENSG00000260404
chr4	118591640	118591790	4:118591640-118591790	ENSG00000260404,ENSG00000223225,ENSG00000248213,ENSG00000251155,ENSG00000281731,ENSG00000145388
chr4	118629800	118629950	4:118629800-118629950	ENSG00000248213,ENSG00000251155,ENSG00000260091
chr4	118664811	118664964	4:118664811-118664964	ENSG00000248213,ENSG00000251155
chr4	118669310	118669460	4:118669310-118669460	ENSG00000223225,ENSG00000251155,ENSG00000281731,ENSG00000145388,ENSG00000260091
chr4	118683060	118683210	4:118683060-118683210	ENSG00000281731,ENSG00000145388
chr4	118683450	118683600	4:118683450-118683600	-
chr4	118683680	118683830	4:118683680-118683830	ENSG00000281731
chr4	118685260	118685430	4:118685260-118685430	ENSG00000223225,ENSG00000251155,ENSG00000281731,ENSG00000145388
chr4	118729400	118729550	4:118729400-118729550	-
chr4	118729680	118729830	4:118729680-118729830	-
chr4	118730020	118730170	4:118730020-118730170	ENSG00000150961
chr4	118732700	118732850	4:118732700-118732850	-
chr4	118741000	118741150	4:118741000-118741150	-
chr4	118741580	118741730	4:118741580-118741730	-
chr4	118742180	118742330	4:118742180-118742330	-
chr4	118745470	118745630	4:118745470-118745630	-
chr4	118751720	118751870	4:118751720-118751870	ENSG00000150961
chr4	118752680	118752830	4:118752680-118752830	-
chr4	118755000	118755150	4:118755000-118755150	-
chr4	118758060	118758210	4:118758060-118758210	ENSG00000223225,ENSG00000150961
chr4	118758440	118758590	4:118758440-118758590	ENSG00000223225,ENSG00000251155,ENSG00000150961
chr4	118761520	118761670	4:118761520-118761670	-
chr4	118762860	118763010	4:118762860-118763010	ENSG00000150961
chr4	118765460	118765610	4:118765460-118765610	ENSG00000150961,ENSG00000249244
chr4	118770999	118771149	4:118770999-118771149	-
chr4	118772200	118772370	4:118772200-118772370	ENSG00000150961
chr4	118772850	118773000	4:118772850-118773000	-
chr4	118774481	118774631	4:118774481-118774631	-
chr4	118776840	118776990	4:118776840-118776990	ENSG00000251155
chr4	118784016	118784170	4:118784016-118784170	-
chr4	118797361	118797661	4:118797361-118797661	-
chr4	118797680	118797850	4:118797680-118797850	-
chr4	118811000	118811170	4:118811000-118811170	-
chr4	118812000	118812150	4:118812000-118812150	-
chr4	118816680	118816830	4:118816680-118816830	-
chr4	118834020	118834170	4:118834020-118834170	-
chr4	118835100	118835250	4:118835100-118835250	ENSG00000150961
chr4	118835600	118835750	4:118835600-118835750	ENSG00000150961
chr4	118836080	118836230	4:118836080-118836230	ENSG00000150961
chr4	118836520	118836670	4:118836520-118836670	ENSG00000150961
chr4	118842140	118842290	4:118842140-118842290	-
chr4	118850580	118850730	4:118850580-118850730	-
chr4	118853060	118853210	4:118853060-118853210	-
chr4	118865240	118865390	4:118865240-118865390	-
chr4	118867780	118867930	4:118867780-118867930	-
chr4	118869960	118870110	4:118869960-118870110	-
chr4	118888720	118888890	4:118888720-118888890	ENSG00000172403
chr4	118890200	118890370	4:118890200-118890370	ENSG00000172403
chr4	118890620	118890770	4:118890620-118890770	ENSG00000172403
chr4	118904540	118904690	4:118904540-118904690	-
chr4	118904971	118905130	4:118904971-118905130	-
chr4	118905620	118905770	4:118905620-118905770	-
chr4	118910340	118910490	4:118910340-118910490	-
chr4	118910644	118910794	4:118910644-118910794	-
chr4	118911520	118911670	4:118911520-118911670	-
chr4	118917720	118917870	4:118917720-118917870	-
chr4	118917940	118918090	4:118917940-118918090	-
chr4	118918480	118918630	4:118918480-118918630	ENSG00000249244
chr4	118920340	118920490	4:118920340-118920490	-
chr4	118928020	118928170	4:118928020-118928170	-
chr4	118941300	118941450	4:118941300-118941450	-
chr4	118941920	118942070	4:118941920-118942070	-
chr4	118942620	118942770	4:118942620-118942770	-
chr4	118947200	118947350	4:118947200-118947350	-
chr4	118948642	118948792	4:118948642-118948792	-
chr4	118954360	118954510	4:118954360-118954510	-
chr4	118955640	118955810	4:118955640-118955810	-
chr4	118957840	118957990	4:118957840-118957990	-
chr4	118962640	118962790	4:118962640-118962790	-
chr4	118965040	118965210	4:118965040-118965210	ENSG00000260091
chr4	118967540	118967710	4:118967540-118967710	-
chr4	118968080	118968250	4:118968080-118968250	ENSG00000260091
chr4	118968920	118969070	4:118968920-118969070	-
chr4	118969420	118969590	4:118969420-118969590	-
chr4	118974900	118975050	4:118974900-118975050	-
chr4	118981920	118982070	4:118981920-118982070	ENSG00000249002,ENSG00000164096,ENSG00000249244
chr4	118989340	118989490	4:118989340-118989490	ENSG00000249002
chr4	118989580	118989730	4:118989580-118989730	ENSG00000249002
chr4	119011023	119011173	4:119011023-119011173	ENSG00000249002
chr4	119016760	119016910	4:119016760-119016910	ENSG00000172403,ENSG00000249002
chr4	119020280	119020430	4:119020280-119020430	ENSG00000172403,ENSG00000249002
chr4	119025540	119025696	4:119025540-119025696	ENSG00000172403,ENSG00000249002
chr4	119026000	119026170	4:119026000-119026170	ENSG00000273716,ENSG00000172403,ENSG00000249002,ENSG00000164096,ENSG00000223208
chr4	119041000	119041153	4:119041000-119041153	-
chr4	119042080	119042230	4:119042080-119042230	ENSG00000249002,ENSG00000164096
chr4	119050640	119050790	4:119050640-119050790	-
chr4	119087240	119087390	4:119087240-119087390	-
chr4	119093440	119093590	4:119093440-119093590	-
chr4	119099300	119099450	4:119099300-119099450	-
chr4	119099660	119099810	4:119099660-119099810	-
chr4	119100800	119100950	4:119100800-119100950	-
chr4	119103400	119103570	4:119103400-119103570	ENSG00000287845,ENSG00000286269,ENSG00000229565,ENSG00000172399,ENSG00000164096,ENSG00000145384,ENSG00000201186,ENSG00000249244,ENSG00000260091,ENSG00000223208
chr4	119105740	119105890	4:119105740-119105890	-
chr4	119106340	119106490	4:119106340-119106490	-
chr4	119113340	119113490	4:119113340-119113490	ENSG00000251155,ENSG00000164096
chr4	119118520	119118670	4:119118520-119118670	-
chr4	119124500	119124650	4:119124500-119124650	-
chr4	119130447	119130630	4:119130447-119130630	ENSG00000172399
chr4	119130812	119130962	4:119130812-119130962	ENSG00000172399
chr4	119132460	119132610	4:119132460-119132610	ENSG00000172399
chr4	119135700	119135850	4:119135700-119135850	ENSG00000172399
chr4	119136720	119136870	4:119136720-119136870	ENSG00000172399
chr4	119138180	119138330	4:119138180-119138330	ENSG00000172399
chr4	119139420	119139570	4:119139420-119139570	ENSG00000172399
chr4	119149180	119149330	4:119149180-119149330	-
chr4	119151280	119151430	4:119151280-119151430	-
chr4	119189800	119189950	4:119189800-119189950	-
chr4	119206380	119206530	4:119206380-119206530	-
chr4	119207200	119207370	4:119207200-119207370	ENSG00000178636,ENSG00000145390
chr4	119209200	119209350	4:119209200-119209350	ENSG00000178636,ENSG00000145390
chr4	119210880	119211030	4:119210880-119211030	ENSG00000178636,ENSG00000145390
chr4	119212440	119212610	4:119212440-119212610	ENSG00000178636,ENSG00000145390,ENSG00000164096
chr4	119213100	119213250	4:119213100-119213250	ENSG00000178636,ENSG00000145390,ENSG00000164096
chr4	119227820	119227970	4:119227820-119227970	-
chr4	119233860	119234010	4:119233860-119234010	ENSG00000145390
chr4	119238158	119238370	4:119238158-119238370	-
chr4	119244960	119245110	4:119244960-119245110	-
chr4	119281540	119281690	4:119281540-119281690	-
chr4	119284920	119285070	4:119284920-119285070	-
chr4	119285360	119285510	4:119285360-119285510	-
chr4	119286480	119286650	4:119286480-119286650	-
chr4	119299400	119299550	4:119299400-119299550	-
chr4	119300140	119300330	4:119300140-119300330	-
chr4	119300600	119300750	4:119300600-119300750	-
chr4	119313340	119313490	4:119313340-119313490	ENSG00000164096,ENSG00000145384
chr4	119314480	119314630	4:119314480-119314630	ENSG00000164096,ENSG00000145384,ENSG00000250412,ENSG00000249244
chr4	119315190	119315340	4:119315190-119315340	ENSG00000145384
chr4	119337120	119337270	4:119337120-119337270	ENSG00000145384,ENSG00000250412
chr4	119370500	119370650	4:119370500-119370650	ENSG00000250412,ENSG00000201186,ENSG00000249244,ENSG00000260091
chr4	119454640	119454790	4:119454640-119454790	ENSG00000164096,ENSG00000145384,ENSG00000250412,ENSG00000201186,ENSG00000249244,ENSG00000283050,ENSG00000260091,ENSG00000223208,ENSG00000245958,ENSG00000250950
chr4	119455840	119455990	4:119455840-119455990	ENSG00000283050,ENSG00000223208,ENSG00000245958,ENSG00000250950
chr4	119462860	119463010	4:119462860-119463010	ENSG00000250950
chr4	119470120	119470290	4:119470120-119470290	ENSG00000223208
chr4	119477540	119477690	4:119477540-119477690	-
chr4	119490460	119490610	4:119490460-119490610	ENSG00000245958
chr4	119493540	119493690	4:119493540-119493690	ENSG00000245958
chr4	119498700	119498890	4:119498700-119498890	ENSG00000245958
chr4	119506880	119507030	4:119506880-119507030	-
chr4	119508419	119508569	4:119508419-119508569	-
chr4	119510840	119510990	4:119510840-119510990	ENSG00000138735
chr4	119517480	119517630	4:119517480-119517630	-
chr4	119518040	119518190	4:119518040-119518190	ENSG00000245958,ENSG00000138735
chr4	119523440	119523590	4:119523440-119523590	ENSG00000138735
chr4	119525040	119525190	4:119525040-119525190	ENSG00000138735
chr4	119525480	119525650	4:119525480-119525650	ENSG00000138735
chr4	119526045	119526195	4:119526045-119526195	-
chr4	119527260	119527410	4:119527260-119527410	-
chr4	119536737	119536890	4:119536737-119536890	ENSG00000138735
chr4	119537020	119537170	4:119537020-119537170	ENSG00000138735
chr4	119551280	119551430	4:119551280-119551430	-
chr4	119559160	119559330	4:119559160-119559330	ENSG00000138735,ENSG00000221245
chr4	119570540	119570690	4:119570540-119570690	ENSG00000221245
chr4	119580491	119580641	4:119580491-119580641	-
chr4	119585878	119586028	4:119585878-119586028	-
chr4	119593040	119593190	4:119593040-119593190	-
chr4	119597482	119597632	4:119597482-119597632	-
chr4	119615533	119615683	4:119615533-119615683	-
chr4	119623100	119623250	4:119623100-119623250	ENSG00000138735
chr4	119627260	119627410	4:119627260-119627410	ENSG00000138735
chr4	119627600	119627750	4:119627600-119627750	ENSG00000138735
chr4	119627960	119628110	4:119627960-119628110	ENSG00000138735
chr4	119628320	119628470	4:119628320-119628470	ENSG00000138735
chr4	119628980	119629150	4:119628980-119629150	ENSG00000138735
chr4	119632360	119632510	4:119632360-119632510	ENSG00000138735
chr4	119646815	119646990	4:119646815-119646990	-
chr4	119647680	119647830	4:119647680-119647830	-
chr4	119653080	119653230	4:119653080-119653230	-
chr4	119657120	119657270	4:119657120-119657270	-
chr4	119659720	119659870	4:119659720-119659870	-
chr4	119683680	119683850	4:119683680-119683850	ENSG00000286241
chr4	119692128	119692278	4:119692128-119692278	ENSG00000286241
chr4	119693292	119693442	4:119693292-119693442	ENSG00000286241
chr4	119729413	119729563	4:119729413-119729563	-
chr4	119730220	119730370	4:119730220-119730370	ENSG00000200553
chr4	119731220	119731370	4:119731220-119731370	-
chr4	119733594	119733744	4:119733594-119733744	-
chr4	119735240	119735410	4:119735240-119735410	-
chr4	119786080	119786250	4:119786080-119786250	ENSG00000250772
chr4	119791600	119791750	4:119791600-119791750	ENSG00000250772
chr4	119802960	119803110	4:119802960-119803110	ENSG00000250772
chr4	119832949	119833099	4:119832949-119833099	-
chr4	119833740	119834077	4:119833740-119834077	-
chr4	119835660	119835810	4:119835660-119835810	-
chr4	119841514	119841664	4:119841514-119841664	-
chr4	119858301	119858451	4:119858301-119858451	-
chr4	119870114	119870264	4:119870114-119870264	-
chr4	119899392	119899542	4:119899392-119899542	-
chr4	119939267	119939417	4:119939267-119939417	ENSG00000250183,ENSG00000250392,ENSG00000200553
chr4	119955337	119955487	4:119955337-119955487	ENSG00000200553
chr4	120005200	120005350	4:120005200-120005350	-
chr4	120007200	120007370	4:120007200-120007370	ENSG00000200553
chr4	120007700	120007850	4:120007700-120007850	ENSG00000250183,ENSG00000250392,ENSG00000200553,ENSG00000253825
chr4	120009860	120010010	4:120009860-120010010	-
chr4	120049980	120050130	4:120049980-120050130	ENSG00000200553,ENSG00000253825,ENSG00000250219
chr4	120053020	120053170	4:120053020-120053170	ENSG00000164096,ENSG00000145384,ENSG00000250412,ENSG00000249244,ENSG00000260091,ENSG00000223208,ENSG00000138735,ENSG00000221245,ENSG00000286241,ENSG00000250772,ENSG00000250183,ENSG00000250392,ENSG00000200553,ENSG00000253825,ENSG00000164109,ENSG00000250938,ENSG00000250219,ENSG00000225665
chr4	120055300	120055450	4:120055300-120055450	-
chr4	120056360	120056510	4:120056360-120056510	ENSG00000164109
chr4	120059119	120059269	4:120059119-120059269	-
chr4	120066457	120066607	4:120066457-120066607	-
chr4	120066820	120066970	4:120066820-120066970	ENSG00000249244,ENSG00000223208,ENSG00000253825,ENSG00000164109,ENSG00000250938,ENSG00000250219
chr4	120070280	120070430	4:120070280-120070430	ENSG00000164109,ENSG00000250938,ENSG00000250219
chr4	120071320	120071470	4:120071320-120071470	ENSG00000164109,ENSG00000250938,ENSG00000250219
chr4	120078260	120078410	4:120078260-120078410	ENSG00000250219
chr4	120133080	120133230	4:120133080-120133230	ENSG00000250219
chr4	120155440	120155590	4:120155440-120155590	-
chr4	120156240	120156390	4:120156240-120156390	ENSG00000223208,ENSG00000250219,ENSG00000225665
chr4	120156517	120156667	4:120156517-120156667	-
chr4	120228180	120228330	4:120228180-120228330	-
chr4	120443320	120443652	4:120443320-120443652	-
chr4	120452095	120452245	4:120452095-120452245	-
chr4	120518080	120518250	4:120518080-120518250	ENSG00000225665,ENSG00000249409,ENSG00000251609
chr4	120518474	120518774	4:120518474-120518774	-
chr4	120557480	120557630	4:120557480-120557630	-
chr4	120591206	120591356	4:120591206-120591356	-
chr4	120630560	120630710	4:120630560-120630710	ENSG00000249409
chr4	120634014	120634164	4:120634014-120634164	ENSG00000249409
chr4	120658920	120659070	4:120658920-120659070	-
chr4	120672820	120672970	4:120672820-120672970	-
chr4	120685880	120686049	4:120685880-120686049	-
chr4	120688880	120689030	4:120688880-120689030	-
chr4	120691240	120691390	4:120691240-120691390	-
chr4	120691660	120691810	4:120691660-120691810	-
chr4	120693100	120693250	4:120693100-120693250	ENSG00000250219,ENSG00000225665,ENSG00000249409,ENSG00000251609
chr4	120695120	120695290	4:120695120-120695290	ENSG00000223208,ENSG00000225665,ENSG00000249409,ENSG00000251609
chr4	120696860	120697010	4:120696860-120697010	-
chr4	120703960	120704130	4:120703960-120704130	ENSG00000225665,ENSG00000138738,ENSG00000251609
chr4	120704680	120704830	4:120704680-120704830	-
chr4	120710080	120710230	4:120710080-120710230	ENSG00000138738
chr4	120719080	120719230	4:120719080-120719230	ENSG00000138738
chr4	120723220	120723370	4:120723220-120723370	-
chr4	120724140	120724290	4:120724140-120724290	-
chr4	120731680	120731830	4:120731680-120731830	-
chr4	120753920	120754070	4:120753920-120754070	-
chr4	120769360	120769510	4:120769360-120769510	ENSG00000138738,ENSG00000251609
chr4	120777570	120777720	4:120777570-120777720	-
chr4	120801440	120801610	4:120801440-120801610	ENSG00000212359,ENSG00000251609
chr4	120809629	120809779	4:120809629-120809779	ENSG00000212359
chr4	120814080	120814230	4:120814080-120814230	ENSG00000212359
chr4	120827200	120827350	4:120827200-120827350	-
chr4	120829600	120829750	4:120829600-120829750	ENSG00000138738,ENSG00000212359
chr4	120830340	120830490	4:120830340-120830490	ENSG00000212359
chr4	120841293	120841443	4:120841293-120841443	-
chr4	120841680	120841830	4:120841680-120841830	-
chr4	120842200	120842350	4:120842200-120842350	ENSG00000251609
chr4	120850220	120850370	4:120850220-120850370	ENSG00000251609
chr4	120853380	120853530	4:120853380-120853530	-
chr4	120853660	120853810	4:120853660-120853810	ENSG00000251609
chr4	120857440	120857622	4:120857440-120857622	-
chr4	120858900	120859050	4:120858900-120859050	ENSG00000251609
chr4	120869760	120869910	4:120869760-120869910	ENSG00000251609
chr4	120918920	120919070	4:120918920-120919070	ENSG00000138738
chr4	120919438	120919588	4:120919438-120919588	-
chr4	120921740	120921915	4:120921740-120921915	ENSG00000138738
chr4	120922060	120922230	4:120922060-120922230	ENSG00000138738,ENSG00000251609
chr4	120922900	120923190	4:120922900-120923190	ENSG00000138738,ENSG00000251609
chr4	120977700	120977850	4:120977700-120977850	ENSG00000251609
chr4	121030813	121030963	4:121030813-121030963	ENSG00000173376
chr4	121034140	121034290	4:121034140-121034290	ENSG00000173376
chr4	121049300	121049450	4:121049300-121049450	ENSG00000173376,ENSG00000223006
chr4	121053870	121054030	4:121053870-121054030	ENSG00000223006
chr4	121057545	121057845	4:121057545-121057845	ENSG00000223006
chr4	121062537	121062687	4:121062537-121062687	ENSG00000223006
chr4	121071446	121071610	4:121071446-121071610	ENSG00000173376,ENSG00000223006,ENSG00000250344
chr4	121072096	121072246	4:121072096-121072246	ENSG00000173376,ENSG00000250344
chr4	121072420	121072570	4:121072420-121072570	ENSG00000173376,ENSG00000223006,ENSG00000250344
chr4	121096780	121096930	4:121096780-121096930	-
chr4	121103700	121103850	4:121103700-121103850	-
chr4	121112640	121112790	4:121112640-121112790	ENSG00000271302
chr4	121122780	121122930	4:121122780-121122930	ENSG00000271302
chr4	121139700	121139890	4:121139700-121139890	ENSG00000050730
chr4	121140860	121141010	4:121140860-121141010	ENSG00000050730
chr4	121146580	121146730	4:121146580-121146730	ENSG00000050730
chr4	121156040	121156190	4:121156040-121156190	ENSG00000271302,ENSG00000050730,ENSG00000252183
chr4	121156840	121156990	4:121156840-121156990	ENSG00000050730
chr4	121164078	121164228	4:121164078-121164228	-
chr4	121164380	121164530	4:121164380-121164530	ENSG00000050730
chr4	121182420	121182570	4:121182420-121182570	ENSG00000252183
chr4	121192160	121192310	4:121192160-121192310	ENSG00000252183
chr4	121192540	121192690	4:121192540-121192690	ENSG00000252183
chr4	121209369	121209519	4:121209369-121209519	-
chr4	121217528	121217690	4:121217528-121217690	ENSG00000050730
chr4	121219360	121219550	4:121219360-121219550	-
chr4	121228968	121229118	4:121228968-121229118	-
chr4	121252320	121252490	4:121252320-121252490	ENSG00000252183
chr4	121256460	121256610	4:121256460-121256610	ENSG00000225665,ENSG00000252183,ENSG00000207148
chr4	121257048	121257198	4:121257048-121257198	-
chr4	121262020	121262170	4:121262020-121262170	-
chr4	121270540	121270690	4:121270540-121270690	-
chr4	121272600	121272750	4:121272600-121272750	-
chr4	121277680	121277830	4:121277680-121277830	-
chr4	121279100	121279250	4:121279100-121279250	-
chr4	121307900	121308050	4:121307900-121308050	ENSG00000207148
chr4	121316200	121316350	4:121316200-121316350	ENSG00000207148
chr4	121321820	121321970	4:121321820-121321970	ENSG00000207148
chr4	121339398	121339548	4:121339398-121339548	ENSG00000207148
chr4	121358600	121358750	4:121358600-121358750	ENSG00000186867,ENSG00000207148,ENSG00000213480
chr4	121360620	121360770	4:121360620-121360770	-
chr4	121370858	121371010	4:121370858-121371010	ENSG00000186867,ENSG00000213480
chr4	121375360	121375530	4:121375360-121375530	ENSG00000186867,ENSG00000213480
chr4	121377180	121377330	4:121377180-121377330	ENSG00000186867,ENSG00000213480
chr4	121421700	121421850	4:121421700-121421850	-
chr4	121428840	121428990	4:121428840-121428990	-
chr4	121435357	121435657	4:121435357-121435657	-
chr4	121454200	121454350	4:121454200-121454350	ENSG00000224062
chr4	121462780	121462930	4:121462780-121462930	ENSG00000224062
chr4	121484332	121484482	4:121484332-121484482	-
chr4	121484660	121484810	4:121484660-121484810	ENSG00000224062
chr4	121552000	121552150	4:121552000-121552150	-
chr4	121554520	121554670	4:121554520-121554670	-
chr4	121555440	121555602	4:121555440-121555602	-
chr4	121565097	121565247	4:121565097-121565247	-
chr4	121594940	121595090	4:121594940-121595090	-
chr4	121595284	121595434	4:121595284-121595434	-
chr4	121597540	121597690	4:121597540-121597690	-
chr4	121599200	121599350	4:121599200-121599350	-
chr4	121648640	121648790	4:121648640-121648790	-
chr4	121656300	121656450	4:121656300-121656450	-
chr4	121660666	121660836	4:121660666-121660836	-
chr4	121668540	121668710	4:121668540-121668710	ENSG00000164111
chr4	121669300	121669450	4:121669300-121669450	-
chr4	121675920	121676070	4:121675920-121676070	ENSG00000164111
chr4	121685380	121685530	4:121685380-121685530	-
chr4	121688346	121688496	4:121688346-121688496	-
chr4	121690120	121690270	4:121690120-121690270	ENSG00000164111
chr4	121690820	121690990	4:121690820-121690990	ENSG00000164111
chr4	121691560	121691730	4:121691560-121691730	ENSG00000164111
chr4	121695800	121695950	4:121695800-121695950	ENSG00000164111
chr4	121696220	121696370	4:121696220-121696370	ENSG00000164111
chr4	121697020	121697190	4:121697020-121697190	ENSG00000164111
chr4	121698480	121698630	4:121698480-121698630	-
chr4	121700160	121700330	4:121700160-121700330	ENSG00000164111
chr4	121706815	121706970	4:121706815-121706970	-
chr4	121711660	121711810	4:121711660-121711810	ENSG00000164111
chr4	121714680	121714830	4:121714680-121714830	-
chr4	121717760	121717922	4:121717760-121717922	-
chr4	121718080	121718230	4:121718080-121718230	-
chr4	121726780	121726930	4:121726780-121726930	-
chr4	121728220	121728410	4:121728220-121728410	-
chr4	121728960	121729150	4:121728960-121729150	-
chr4	121736840	121736990	4:121736840-121736990	ENSG00000226757
chr4	121739260	121739410	4:121739260-121739410	ENSG00000226757
chr4	121752253	121752403	4:121752253-121752403	-
chr4	121759020	121759170	4:121759020-121759170	ENSG00000164112,ENSG00000226757
chr4	121764940	121765090	4:121764940-121765090	ENSG00000164112,ENSG00000226757
chr4	121765260	121765410	4:121765260-121765410	ENSG00000164112,ENSG00000226757
chr4	121774376	121774526	4:121774376-121774526	ENSG00000164112
chr4	121776887	121777037	4:121776887-121777037	-
chr4	121779400	121779550	4:121779400-121779550	ENSG00000164112,ENSG00000226757
chr4	121785100	121785250	4:121785100-121785250	ENSG00000164112,ENSG00000226757,ENSG00000123737
chr4	121785540	121785690	4:121785540-121785690	-
chr4	121789521	121789671	4:121789521-121789671	-
chr4	121790080	121790230	4:121790080-121790230	-
chr4	121791089	121791239	4:121791089-121791239	-
chr4	121791580	121791730	4:121791580-121791730	-
chr4	121794562	121794712	4:121794562-121794712	-
chr4	121794920	121795070	4:121794920-121795070	-
chr4	121795840	121795990	4:121795840-121795990	ENSG00000123737
chr4	121796400	121796550	4:121796400-121796550	ENSG00000123737
chr4	121801220	121801370	4:121801220-121801370	ENSG00000123737,ENSG00000145386
chr4	121812069	121812219	4:121812069-121812219	-
chr4	121819342	121819492	4:121819342-121819492	ENSG00000145386
chr4	121819740	121819890	4:121819740-121819890	ENSG00000145386
chr4	121822900	121823050	4:121822900-121823050	ENSG00000145386
chr4	121823240	121823390	4:121823240-121823390	ENSG00000145386
chr4	121823900	121824050	4:121823900-121824050	ENSG00000123737,ENSG00000145386,ENSG00000138686
chr4	121827980	121828130	4:121827980-121828130	ENSG00000145386,ENSG00000138686
chr4	121860220	121860390	4:121860220-121860390	ENSG00000138686
chr4	121868523	121868673	4:121868523-121868673	-
chr4	121870460	121870610	4:121870460-121870610	ENSG00000138686,ENSG00000261501
chr4	121885262	121885412	4:121885262-121885412	-
chr4	121900500	121900670	4:121900500-121900670	ENSG00000138741
chr4	121923565	121923715	4:121923565-121923715	-
chr4	121938310	121938460	4:121938310-121938460	ENSG00000138741
chr4	121950300	121950450	4:121950300-121950450	ENSG00000138741
chr4	121951100	121951250	4:121951100-121951250	ENSG00000138741
chr4	121951841	121951991	4:121951841-121951991	ENSG00000138741
chr4	121977705	121977855	4:121977705-121977855	-
chr4	121989820	121989970	4:121989820-121989970	ENSG00000138741,ENSG00000237868,ENSG00000241037
chr4	121993640	121993790	4:121993640-121993790	-
chr4	121998213	121998363	4:121998213-121998363	-
chr4	122003460	122003610	4:122003460-122003610	ENSG00000237868
chr4	122005140	122005290	4:122005140-122005290	-
chr4	122010740	122010890	4:122010740-122010890	-
chr4	122012860	122013030	4:122012860-122013030	ENSG00000237868,ENSG00000241037
chr4	122044600	122044750	4:122044600-122044750	-
chr4	122045600	122045750	4:122045600-122045750	ENSG00000237868,ENSG00000241037
chr4	122100060	122100210	4:122100060-122100210	ENSG00000237868,ENSG00000241037
chr4	122117840	122117990	4:122117840-122117990	ENSG00000237868,ENSG00000241037
chr4	122152220	122152390	4:122152220-122152390	ENSG00000237868,ENSG00000241037,ENSG00000138688
chr4	122152840	122152990	4:122152840-122152990	ENSG00000138688
chr4	122156980	122157130	4:122156980-122157130	-
chr4	122187935	122188106	4:122187935-122188106	-
chr4	122209188	122209338	4:122209188-122209338	-
chr4	122211620	122211770	4:122211620-122211770	-
chr4	122218920	122219070	4:122218920-122219070	ENSG00000138688
chr4	122224420	122224570	4:122224420-122224570	ENSG00000138688
chr4	122238600	122238750	4:122238600-122238750	-
chr4	122266835	122266985	4:122266835-122266985	-
chr4	122274933	122275150	4:122274933-122275150	-
chr4	122285380	122285530	4:122285380-122285530	-
chr4	122296149	122296299	4:122296149-122296299	-
chr4	122300875	122301025	4:122300875-122301025	-
chr4	122310100	122310250	4:122310100-122310250	ENSG00000138688
chr4	122313140	122313290	4:122313140-122313290	-
chr4	122322020	122322170	4:122322020-122322170	ENSG00000138688
chr4	122330280	122330432	4:122330280-122330432	ENSG00000138688
chr4	122342020	122342170	4:122342020-122342170	ENSG00000138688,ENSG00000164113
chr4	122346100	122346250	4:122346100-122346250	-
chr4	122381064	122381214	4:122381064-122381214	ENSG00000164113
chr4	122383488	122383638	4:122383488-122383638	ENSG00000164113
chr4	122412700	122412850	4:122412700-122412850	-
chr4	122423365	122423515	4:122423365-122423515	-
chr4	122429616	122429766	4:122429616-122429766	-
chr4	122450838	122451050	4:122450838-122451050	ENSG00000109471
chr4	122458684	122458834	4:122458684-122458834	ENSG00000109471
chr4	122467542	122467692	4:122467542-122467692	ENSG00000109471
chr4	122480080	122480250	4:122480080-122480250	ENSG00000109471
chr4	122481826	122481976	4:122481826-122481976	-
chr4	122501100	122501270	4:122501100-122501270	ENSG00000109471
chr4	122503280	122503430	4:122503280-122503430	-
chr4	122525940	122526090	4:122525940-122526090	-
chr4	122536120	122536270	4:122536120-122536270	-
chr4	122539959	122540109	4:122539959-122540109	-
chr4	122542560	122542730	4:122542560-122542730	-
chr4	122548540	122548690	4:122548540-122548690	ENSG00000164113
chr4	122555327	122555477	4:122555327-122555477	-
chr4	122576437	122576587	4:122576437-122576587	-
chr4	122576940	122577090	4:122576940-122577090	-
chr4	122577931	122578090	4:122577931-122578090	-
chr4	122584100	122584250	4:122584100-122584250	-
chr4	122584580	122584750	4:122584580-122584750	ENSG00000164113,ENSG00000138684,ENSG00000227145
chr4	122588620	122588770	4:122588620-122588770	-
chr4	122591340	122591490	4:122591340-122591490	-
chr4	122602680	122602830	4:122602680-122602830	ENSG00000138684,ENSG00000227145
chr4	122611360	122611510	4:122611360-122611510	ENSG00000138684,ENSG00000227145
chr4	122618160	122618310	4:122618160-122618310	ENSG00000138684,ENSG00000227145
chr4	122625194	122625344	4:122625194-122625344	ENSG00000138684,ENSG00000227145
chr4	122632880	122633030	4:122632880-122633030	ENSG00000138684
chr4	122633380	122633530	4:122633380-122633530	ENSG00000138684
chr4	122635360	122635510	4:122635360-122635510	-
chr4	122652500	122652650	4:122652500-122652650	ENSG00000138684,ENSG00000227145
chr4	122661760	122661910	4:122661760-122661910	-
chr4	122663925	122664075	4:122663925-122664075	-
chr4	122664300	122664450	4:122664300-122664450	-
chr4	122665280	122665430	4:122665280-122665430	-
chr4	122666940	122667130	4:122666940-122667130	ENSG00000138684,ENSG00000227145
chr4	122668460	122668610	4:122668460-122668610	-
chr4	122672259	122672409	4:122672259-122672409	-
chr4	122673380	122673530	4:122673380-122673530	-
chr4	122688680	122688830	4:122688680-122688830	-
chr4	122693245	122693395	4:122693245-122693395	-
chr4	122698000	122698150	4:122698000-122698150	ENSG00000287692
chr4	122700260	122700430	4:122700260-122700430	ENSG00000287692
chr4	122710460	122710610	4:122710460-122710610	-
chr4	122710820	122710970	4:122710820-122710970	-
chr4	122712900	122713050	4:122712900-122713050	-
chr4	122716940	122717090	4:122716940-122717090	-
chr4	122718403	122718553	4:122718403-122718553	-
chr4	122728920	122729070	4:122728920-122729070	ENSG00000224786,ENSG00000181004
chr4	122729300	122729450	4:122729300-122729450	-
chr4	122732540	122732690	4:122732540-122732690	ENSG00000224786,ENSG00000181004,ENSG00000170917,ENSG00000145375
chr4	122733282	122733450	4:122733282-122733450	ENSG00000224786,ENSG00000181004
chr4	122739300	122739470	4:122739300-122739470	ENSG00000224786,ENSG00000181004
chr4	122744340	122744510	4:122744340-122744510	ENSG00000224786,ENSG00000181004
chr4	122746540	122746690	4:122746540-122746690	-
chr4	122748060	122748210	4:122748060-122748210	-
chr4	122758080	122758230	4:122758080-122758230	-
chr4	122760040	122760190	4:122760040-122760190	-
chr4	122764160	122764310	4:122764160-122764310	-
chr4	122764560	122764710	4:122764560-122764710	-
chr4	122764980	122765130	4:122764980-122765130	-
chr4	122765840	122765990	4:122765840-122765990	-
chr4	122772360	122772510	4:122772360-122772510	-
chr4	122777060	122777210	4:122777060-122777210	-
chr4	122777980	122778130	4:122777980-122778130	-
chr4	122782549	122782699	4:122782549-122782699	-
chr4	122783400	122783570	4:122783400-122783570	ENSG00000244083,ENSG00000240775
chr4	122788057	122788207	4:122788057-122788207	-
chr4	122798280	122798430	4:122798280-122798430	ENSG00000244083,ENSG00000138685,ENSG00000240775
chr4	122803820	122803970	4:122803820-122803970	ENSG00000244083
chr4	122807420	122807570	4:122807420-122807570	ENSG00000244083
chr4	122810800	122810950	4:122810800-122810950	ENSG00000244083
chr4	122820140	122820313	4:122820140-122820313	ENSG00000244083,ENSG00000138685
chr4	122826380	122826530	4:122826380-122826530	ENSG00000138685
chr4	122826660	122826973	4:122826660-122826973	ENSG00000138685
chr4	122827180	122827330	4:122827180-122827330	ENSG00000138685
chr4	122827420	122827570	4:122827420-122827570	ENSG00000138685
chr4	122828060	122828210	4:122828060-122828210	ENSG00000244083,ENSG00000138685,ENSG00000240775
chr4	122830540	122830690	4:122830540-122830690	ENSG00000138685,ENSG00000240775
chr4	122831580	122831730	4:122831580-122831730	ENSG00000138685,ENSG00000240775
chr4	122837160	122837310	4:122837160-122837310	ENSG00000240775
chr4	122854600	122854750	4:122854600-122854750	ENSG00000240775
chr4	122865540	122865690	4:122865540-122865690	-
chr4	122873900	122874050	4:122873900-122874050	-
chr4	122874340	122874490	4:122874340-122874490	ENSG00000240775,ENSG00000273007
chr4	122879129	122879279	4:122879129-122879279	ENSG00000273007
chr4	122889829	122889979	4:122889829-122889979	ENSG00000273007
chr4	122890560	122890710	4:122890560-122890710	ENSG00000273007,ENSG00000170917
chr4	122894901	122895051	4:122894901-122895051	ENSG00000273007
chr4	122895786	122895936	4:122895786-122895936	-
chr4	122898520	122898670	4:122898520-122898670	ENSG00000273007,ENSG00000170917
chr4	122900438	122900588	4:122900438-122900588	-
chr4	122901048	122901198	4:122901048-122901198	-
chr4	122901736	122901886	4:122901736-122901886	-
chr4	122912942	122913092	4:122912942-122913092	-
chr4	122914420	122914570	4:122914420-122914570	ENSG00000170917,ENSG00000145375
chr4	122915048	122915210	4:122915048-122915210	ENSG00000170917,ENSG00000145375
chr4	122917860	122918010	4:122917860-122918010	ENSG00000170917,ENSG00000145375
chr4	122922000	122922170	4:122922000-122922170	ENSG00000170917,ENSG00000145375
chr4	122922520	122922670	4:122922520-122922670	ENSG00000170917,ENSG00000145375
chr4	122922960	122923110	4:122922960-122923110	ENSG00000170917,ENSG00000145375
chr4	122923380	122923530	4:122923380-122923530	ENSG00000170917,ENSG00000145375
chr4	122930980	122931130	4:122930980-122931130	ENSG00000145375
chr4	122959580	122959730	4:122959580-122959730	-
chr4	122960460	122960610	4:122960460-122960610	-
chr4	122960680	122960850	4:122960680-122960850	-
chr4	122963340	122963510	4:122963340-122963510	-
chr4	122968540	122968690	4:122968540-122968690	-
chr4	122981000	122981153	4:122981000-122981153	-
chr4	122992230	122992390	4:122992230-122992390	-
chr4	123017760	123017930	4:123017760-123017930	-
chr4	123024920	123025070	4:123024920-123025070	-
chr4	123026120	123026290	4:123026120-123026290	-
chr4	123034140	123034290	4:123034140-123034290	-
chr4	123037855	123038010	4:123037855-123038010	-
chr4	123043118	123043268	4:123043118-123043268	-
chr4	123056080	123056230	4:123056080-123056230	-
chr4	123063740	123063890	4:123063740-123063890	-
chr4	123064580	123064730	4:123064580-123064730	-
chr4	123068220	123068370	4:123068220-123068370	-
chr4	123081740	123081890	4:123081740-123081890	-
chr4	123087420	123087570	4:123087420-123087570	-
chr4	123096120	123096270	4:123096120-123096270	-
chr4	123103020	123103170	4:123103020-123103170	-
chr4	123104382	123104532	4:123104382-123104532	-
chr4	123110251	123110430	4:123110251-123110430	-
chr4	123116480	123116650	4:123116480-123116650	-
chr4	123120620	123120770	4:123120620-123120770	-
chr4	123121400	123121550	4:123121400-123121550	-
chr4	123121750	123121900	4:123121750-123121900	-
chr4	123127320	123127470	4:123127320-123127470	-
chr4	123128020	123128170	4:123128020-123128170	-
chr4	123148280	123148430	4:123148280-123148430	-
chr4	123157680	123157845	4:123157680-123157845	-
chr4	123168935	123169085	4:123168935-123169085	-
chr4	123170920	123171070	4:123170920-123171070	-
chr4	123200669	123200819	4:123200669-123200819	-
chr4	123209480	123209630	4:123209480-123209630	-
chr4	123230160	123230310	4:123230160-123230310	-
chr4	123232544	123232710	4:123232544-123232710	-
chr4	123233260	123233410	4:123233260-123233410	-
chr4	123233520	123233670	4:123233520-123233670	-
chr4	123235620	123235770	4:123235620-123235770	-
chr4	123244380	123244530	4:123244380-123244530	ENSG00000250322
chr4	123248399	123248550	4:123248399-123248550	ENSG00000250322
chr4	123250940	123251090	4:123250940-123251090	ENSG00000250322
chr4	123257020	123257170	4:123257020-123257170	ENSG00000250322
chr4	123278864	123279014	4:123278864-123279014	-
chr4	123284260	123284410	4:123284260-123284410	-
chr4	123291440	123291590	4:123291440-123291590	-
chr4	123299500	123299670	4:123299500-123299670	ENSG00000250322
chr4	123327460	123327610	4:123327460-123327610	-
chr4	123340420	123340570	4:123340420-123340570	ENSG00000287951
chr4	123343760	123343910	4:123343760-123343910	ENSG00000287951
chr4	123349460	123349610	4:123349460-123349610	ENSG00000287951
chr4	123350300	123350450	4:123350300-123350450	ENSG00000287951
chr4	123352700	123352850	4:123352700-123352850	ENSG00000287951
chr4	123361540	123361710	4:123361540-123361710	ENSG00000250322,ENSG00000287951
chr4	123365672	123365822	4:123365672-123365822	-
chr4	123379460	123379610	4:123379460-123379610	-
chr4	123386700	123386850	4:123386700-123386850	-
chr4	123390960	123391110	4:123390960-123391110	ENSG00000164056
chr4	123396680	123396830	4:123396680-123396830	ENSG00000164056
chr4	123397360	123397510	4:123397360-123397510	ENSG00000164056
chr4	123397720	123397870	4:123397720-123397870	ENSG00000164056
chr4	123398160	123398310	4:123398160-123398310	ENSG00000164056
chr4	123398940	123399090	4:123398940-123399090	ENSG00000164056
chr4	123399380	123399570	4:123399380-123399570	ENSG00000164056
chr4	123399760	123399910	4:123399760-123399910	ENSG00000164056
chr4	123400140	123400290	4:123400140-123400290	ENSG00000164056
chr4	123400600	123400750	4:123400600-123400750	-
chr4	123401360	123401510	4:123401360-123401510	ENSG00000164056
chr4	123401580	123401730	4:123401580-123401730	ENSG00000164056
chr4	123402760	123402910	4:123402760-123402910	-
chr4	123403315	123403465	4:123403315-123403465	-
chr4	123404320	123404470	4:123404320-123404470	-
chr4	123404640	123404790	4:123404640-123404790	-
chr4	123405340	123405490	4:123405340-123405490	-
chr4	123406880	123407030	4:123406880-123407030	-
chr4	123408560	123408710	4:123408560-123408710	-
chr4	123408820	123408970	4:123408820-123408970	-
chr4	123409420	123409720	4:123409420-123409720	-
chr4	123412120	123412270	4:123412120-123412270	-
chr4	123412880	123413030	4:123412880-123413030	-
chr4	123416080	123416230	4:123416080-123416230	-
chr4	123418540	123418690	4:123418540-123418690	ENSG00000164056
chr4	123421660	123421810	4:123421660-123421810	-
chr4	123431183	123431333	4:123431183-123431333	-
chr4	123438120	123438270	4:123438120-123438270	-
chr4	123443277	123443427	4:123443277-123443427	-
chr4	123443560	123443710	4:123443560-123443710	-
chr4	123444420	123444590	4:123444420-123444590	ENSG00000249125
chr4	123449860	123450010	4:123449860-123450010	-
chr4	123452660	123452830	4:123452660-123452830	-
chr4	123477920	123478070	4:123477920-123478070	ENSG00000249125
chr4	123479020	123479170	4:123479020-123479170	ENSG00000249125
chr4	123481160	123481310	4:123481160-123481310	ENSG00000249125
chr4	123489040	123489190	4:123489040-123489190	ENSG00000249125
chr4	123495600	123495750	4:123495600-123495750	ENSG00000249125
chr4	123505200	123505350	4:123505200-123505350	ENSG00000251526
chr4	123505780	123505950	4:123505780-123505950	ENSG00000251526
chr4	123518140	123518290	4:123518140-123518290	-
chr4	123554260	123554410	4:123554260-123554410	-
chr4	123555520	123555690	4:123555520-123555690	ENSG00000249125,ENSG00000251526,ENSG00000249464
chr4	123560020	123560170	4:123560020-123560170	-
chr4	123560699	123560849	4:123560699-123560849	-
chr4	123563140	123563290	4:123563140-123563290	-
chr4	123563500	123563650	4:123563500-123563650	-
chr4	123564860	123565030	4:123564860-123565030	-
chr4	123569080	123569230	4:123569080-123569230	-
chr4	123580120	123580270	4:123580120-123580270	-
chr4	123588039	123588339	4:123588039-123588339	-
chr4	123588760	123588910	4:123588760-123588910	-
chr4	123597718	123597870	4:123597718-123597870	-
chr4	123599680	123599830	4:123599680-123599830	ENSG00000249464
chr4	123600100	123600270	4:123600100-123600270	ENSG00000249464
chr4	123600520	123600670	4:123600520-123600670	-
chr4	123603300	123603450	4:123603300-123603450	-
chr4	123617060	123617210	4:123617060-123617210	-
chr4	123621211	123621361	4:123621211-123621361	-
chr4	123621420	123621590	4:123621420-123621590	-
chr4	123631820	123631970	4:123631820-123631970	-
chr4	123640340	123640490	4:123640340-123640490	-
chr4	123649860	123650010	4:123649860-123650010	ENSG00000249464
chr4	123651260	123651410	4:123651260-123651410	-
chr4	123652580	123652832	4:123652580-123652832	-
chr4	123653360	123653510	4:123653360-123653510	-
chr4	123657000	123657150	4:123657000-123657150	-
chr4	123659900	123660050	4:123659900-123660050	-
chr4	123661200	123661354	4:123661200-123661354	-
chr4	123667580	123667730	4:123667580-123667730	-
chr4	123668119	123668269	4:123668119-123668269	-
chr4	123673040	123673190	4:123673040-123673190	-
chr4	123694166	123694316	4:123694166-123694316	-
chr4	123698697	123698847	4:123698697-123698847	-
chr4	123699920	123700090	4:123699920-123700090	-
chr4	123700600	123700750	4:123700600-123700750	-
chr4	123701160	123701330	4:123701160-123701330	-
chr4	123701877	123702027	4:123701877-123702027	-
chr4	123709480	123709630	4:123709480-123709630	-
chr4	123742040	123742230	4:123742040-123742230	ENSG00000226655,ENSG00000228489
chr4	123743960	123744110	4:123743960-123744110	ENSG00000226655,ENSG00000228489
chr4	123744880	123745050	4:123744880-123745050	ENSG00000226655,ENSG00000228489
chr4	123747140	123747290	4:123747140-123747290	ENSG00000226655,ENSG00000228489
chr4	123747400	123747550	4:123747400-123747550	ENSG00000226655,ENSG00000228489
chr4	123748920	123749070	4:123748920-123749070	ENSG00000226655,ENSG00000228489
chr4	123749560	123749710	4:123749560-123749710	ENSG00000226655,ENSG00000228489
chr4	123768214	123768364	4:123768214-123768364	-
chr4	123772980	123773130	4:123772980-123773130	-
chr4	123774200	123774350	4:123774200-123774350	-
chr4	123777440	123777590	4:123777440-123777590	-
chr4	123783220	123783370	4:123783220-123783370	-
chr4	123784114	123784264	4:123784114-123784264	-
chr4	123785660	123785810	4:123785660-123785810	ENSG00000249464
chr4	123786280	123786430	4:123786280-123786430	-
chr4	123786640	123786790	4:123786640-123786790	-
chr4	123787061	123787230	4:123787061-123787230	-
chr4	123787860	123788010	4:123787860-123788010	-
chr4	123788700	123788850	4:123788700-123788850	-
chr4	123803023	123803173	4:123803023-123803173	-
chr4	123811460	123811610	4:123811460-123811610	-
chr4	123819760	123819910	4:123819760-123819910	-
chr4	123821960	123822110	4:123821960-123822110	-
chr4	123824660	123824810	4:123824660-123824810	-
chr4	123825700	123825850	4:123825700-123825850	-
chr4	123827000	123827150	4:123827000-123827150	ENSG00000249464
chr4	123831600	123831750	4:123831600-123831750	-
chr4	123832420	123832570	4:123832420-123832570	ENSG00000249464,ENSG00000250458
chr4	123832800	123832950	4:123832800-123832950	ENSG00000249464,ENSG00000250458
chr4	123843240	123843390	4:123843240-123843390	-
chr4	123848680	123848830	4:123848680-123848830	-
chr4	123857260	123857430	4:123857260-123857430	ENSG00000250458
chr4	123868320	123868470	4:123868320-123868470	ENSG00000250458
chr4	123870256	123870406	4:123870256-123870406	-
chr4	123874200	123874350	4:123874200-123874350	-
chr4	123877660	123877810	4:123877660-123877810	-
chr4	123889560	123889710	4:123889560-123889710	ENSG00000249464
chr4	123892640	123892850	4:123892640-123892850	-
chr4	123893100	123893250	4:123893100-123893250	-
chr4	123893480	123893630	4:123893480-123893630	ENSG00000249464
chr4	123896800	123896950	4:123896800-123896950	-
chr4	123923000	123923150	4:123923000-123923150	-
chr4	123923172	123923322	4:123923172-123923322	-
chr4	123924600	123924750	4:123924600-123924750	-
chr4	123931080	123931230	4:123931080-123931230	-
chr4	123939740	123939910	4:123939740-123939910	-
chr4	123941400	123941550	4:123941400-123941550	-
chr4	123944120	123944270	4:123944120-123944270	-
chr4	123952660	123952810	4:123952660-123952810	-
chr4	123953020	123953170	4:123953020-123953170	-
chr4	123956140	123956290	4:123956140-123956290	-
chr4	123967435	123967585	4:123967435-123967585	-
chr4	123976400	123976550	4:123976400-123976550	-
chr4	123981000	123981170	4:123981000-123981170	-
chr4	123986320	123986510	4:123986320-123986510	ENSG00000286700
chr4	123987581	123987731	4:123987581-123987731	-
chr4	123995077	123995227	4:123995077-123995227	-
chr4	123996060	123996210	4:123996060-123996210	-
chr4	124018840	124018990	4:124018840-124018990	ENSG00000286700
chr4	124019140	124019290	4:124019140-124019290	-
chr4	124020240	124020410	4:124020240-124020410	ENSG00000286700
chr4	124025642	124025792	4:124025642-124025792	ENSG00000286700
chr4	124028360	124028510	4:124028360-124028510	ENSG00000286700
chr4	124054020	124054170	4:124054020-124054170	-
chr4	124056040	124056190	4:124056040-124056190	ENSG00000250484
chr4	124060460	124060630	4:124060460-124060630	ENSG00000286700,ENSG00000250484
chr4	124061540	124061690	4:124061540-124061690	ENSG00000250484
chr4	124070829	124070979	4:124070829-124070979	-
chr4	124079320	124079470	4:124079320-124079470	-
chr4	124085860	124086010	4:124085860-124086010	-
chr4	124092560	124092710	4:124092560-124092710	-
chr4	124095720	124095870	4:124095720-124095870	-
chr4	124097560	124097710	4:124097560-124097710	-
chr4	124105340	124105490	4:124105340-124105490	-
chr4	124111520	124111670	4:124111520-124111670	-
chr4	124111980	124112130	4:124111980-124112130	-
chr4	124121306	124121456	4:124121306-124121456	-
chr4	124121700	124121850	4:124121700-124121850	-
chr4	124132222	124132372	4:124132222-124132372	-
chr4	124135480	124135650	4:124135480-124135650	-
chr4	124144440	124144590	4:124144440-124144590	-
chr4	124146200	124146350	4:124146200-124146350	-
chr4	124159043	124159193	4:124159043-124159193	-
chr4	124167654	124167830	4:124167654-124167830	-
chr4	124178060	124178210	4:124178060-124178210	-
chr4	124178840	124178990	4:124178840-124178990	-
chr4	124184057	124184207	4:124184057-124184207	-
chr4	124199860	124200024	4:124199860-124200024	-
chr4	124202220	124202370	4:124202220-124202370	-
chr4	124203960	124204130	4:124203960-124204130	-
chr4	124204914	124205214	4:124204914-124205214	-
chr4	124206960	124207110	4:124206960-124207110	-
chr4	124207340	124207490	4:124207340-124207490	-
chr4	124212920	124213090	4:124212920-124213090	-
chr4	124234820	124234990	4:124234820-124234990	-
chr4	124253187	124253337	4:124253187-124253337	ENSG00000249837
chr4	124253720	124253881	4:124253720-124253881	ENSG00000249837
chr4	124262320	124262470	4:124262320-124262470	ENSG00000249837
chr4	124265800	124265950	4:124265800-124265950	-
chr4	124277380	124277530	4:124277380-124277530	-
chr4	124278540	124278710	4:124278540-124278710	ENSG00000249837
chr4	124288820	124288970	4:124288820-124288970	-
chr4	124305080	124305230	4:124305080-124305230	-
chr4	124313900	124314050	4:124313900-124314050	-
chr4	124321480	124321630	4:124321480-124321630	-
chr4	124322340	124322510	4:124322340-124322510	-
chr4	124334220	124334370	4:124334220-124334370	ENSG00000286734
chr4	124337979	124338130	4:124337979-124338130	ENSG00000286734
chr4	124338213	124338363	4:124338213-124338363	ENSG00000286734
chr4	124386260	124386410	4:124386260-124386410	-
chr4	124386831	124386981	4:124386831-124386981	-
chr4	124387321	124387471	4:124387321-124387471	-
chr4	124401720	124401870	4:124401720-124401870	-
chr4	124409180	124409330	4:124409180-124409330	-
chr4	124414800	124414950	4:124414800-124414950	-
chr4	124415320	124415470	4:124415320-124415470	-
chr4	124421740	124421890	4:124421740-124421890	-
chr4	124423260	124423410	4:124423260-124423410	-
chr4	124427500	124427650	4:124427500-124427650	ENSG00000248506
chr4	124429500	124429650	4:124429500-124429650	ENSG00000248506
chr4	124429980	124430130	4:124429980-124430130	ENSG00000248506
chr4	124431780	124431930	4:124431780-124431930	ENSG00000248506
chr4	124432680	124432830	4:124432680-124432830	ENSG00000248506
chr4	124433180	124433330	4:124433180-124433330	ENSG00000248506
chr4	124433560	124433754	4:124433560-124433754	ENSG00000248506
chr4	124435400	124435550	4:124435400-124435550	ENSG00000248506
chr4	124435620	124435770	4:124435620-124435770	ENSG00000248506
chr4	124448783	124448933	4:124448783-124448933	-
chr4	124449200	124449350	4:124449200-124449350	ENSG00000248506,ENSG00000248565,ENSG00000261083
chr4	124460100	124460270	4:124460100-124460270	ENSG00000248565
chr4	124461698	124461848	4:124461698-124461848	ENSG00000248565
chr4	124477723	124477873	4:124477723-124477873	-
chr4	124478680	124478850	4:124478680-124478850	ENSG00000248565,ENSG00000261083
chr4	124483200	124483370	4:124483200-124483370	ENSG00000261083
chr4	124499340	124499490	4:124499340-124499490	-
chr4	124505340	124505490	4:124505340-124505490	ENSG00000261083
chr4	124506260	124506410	4:124506260-124506410	-
chr4	124530786	124530970	4:124530786-124530970	-
chr4	124564174	124564370	4:124564174-124564370	ENSG00000261083
chr4	124570300	124570450	4:124570300-124570450	-
chr4	124631840	124631990	4:124631840-124631990	ENSG00000261083
chr4	124632469	124632619	4:124632469-124632619	-
chr4	124635520	124635670	4:124635520-124635670	-
chr4	124640180	124640330	4:124640180-124640330	-
chr4	124642140	124642290	4:124642140-124642290	-
chr4	124684400	124684550	4:124684400-124684550	-
chr4	124684760	124684910	4:124684760-124684910	-
chr4	124685960	124686110	4:124685960-124686110	-
chr4	124694473	124694623	4:124694473-124694623	-
chr4	124695080	124695230	4:124695080-124695230	-
chr4	124696475	124696625	4:124696475-124696625	-
chr4	124708540	124708690	4:124708540-124708690	ENSG00000151458
chr4	124709020	124709170	4:124709020-124709170	ENSG00000151458
chr4	124710040	124710190	4:124710040-124710190	-
chr4	124710460	124710610	4:124710460-124710610	ENSG00000151458
chr4	124711000	124711150	4:124711000-124711150	ENSG00000151458
chr4	124711540	124711690	4:124711540-124711690	ENSG00000151458
chr4	124712140	124712310	4:124712140-124712310	ENSG00000151458
chr4	124712920	124713070	4:124712920-124713070	ENSG00000151458
chr4	124713400	124713570	4:124713400-124713570	ENSG00000151458
chr4	124737700	124737850	4:124737700-124737850	-
chr4	124741100	124741250	4:124741100-124741250	-
chr4	124744820	124744970	4:124744820-124744970	-
chr4	124746620	124746790	4:124746620-124746790	-
chr4	124757220	124757370	4:124757220-124757370	-
chr4	124768720	124768870	4:124768720-124768870	-
chr4	124769077	124769227	4:124769077-124769227	-
chr4	124777243	124777393	4:124777243-124777393	-
chr4	124783920	124784110	4:124783920-124784110	-
chr4	124797360	124797510	4:124797360-124797510	-
chr4	124803740	124803910	4:124803740-124803910	-
chr4	124806558	124806708	4:124806558-124806708	-
chr4	124810951	124811101	4:124810951-124811101	-
chr4	124840140	124840290	4:124840140-124840290	-
chr4	124855140	124855290	4:124855140-124855290	-
chr4	124862380	124862530	4:124862380-124862530	-
chr4	124863160	124863310	4:124863160-124863310	-
chr4	124866400	124866550	4:124866400-124866550	-
chr4	124867680	124867830	4:124867680-124867830	-
chr4	124868580	124868730	4:124868580-124868730	-
chr4	124883760	124883910	4:124883760-124883910	-
chr4	124890660	124890810	4:124890660-124890810	-
chr4	124904260	124904410	4:124904260-124904410	-
chr4	124908000	124908150	4:124908000-124908150	-
chr4	124931165	124931315	4:124931165-124931315	-
chr4	124936500	124936670	4:124936500-124936670	-
chr4	124940480	124940650	4:124940480-124940650	ENSG00000261083
chr4	124943300	124943450	4:124943300-124943450	-
chr4	124948020	124948170	4:124948020-124948170	-
chr4	124949100	124949270	4:124949100-124949270	-
chr4	124953220	124953370	4:124953220-124953370	ENSG00000261083
chr4	124958940	124959090	4:124958940-124959090	-
chr4	124970120	124970270	4:124970120-124970270	-
chr4	124973380	124973530	4:124973380-124973530	-
chr4	124980380	124980550	4:124980380-124980550	-
chr4	125010860	125011010	4:125010860-125011010	-
chr4	125011880	125012030	4:125011880-125012030	-
chr4	125014000	125014170	4:125014000-125014170	-
chr4	125017020	125017170	4:125017020-125017170	-
chr4	125035580	125035730	4:125035580-125035730	-
chr4	125045380	125045530	4:125045380-125045530	-
chr4	125049820	125049990	4:125049820-125049990	-
chr4	125076380	125076530	4:125076380-125076530	-
chr4	125087330	125087480	4:125087330-125087480	-
chr4	125095954	125096104	4:125095954-125096104	-
chr4	125097859	125098009	4:125097859-125098009	-
chr4	125105700	125105870	4:125105700-125105870	-
chr4	125115600	125115750	4:125115600-125115750	-
chr4	125116060	125116210	4:125116060-125116210	-
chr4	125123840	125124010	4:125123840-125124010	-
chr4	125125400	125125550	4:125125400-125125550	-
chr4	125135680	125135830	4:125135680-125135830	-
chr4	125141080	125141230	4:125141080-125141230	-
chr4	125157160	125157310	4:125157160-125157310	-
chr4	125168680	125168830	4:125168680-125168830	-
chr4	125180305	125180455	4:125180305-125180455	-
chr4	125184320	125184470	4:125184320-125184470	-
chr4	125187380	125187550	4:125187380-125187550	-
chr4	125187860	125188010	4:125187860-125188010	-
chr4	125191360	125191510	4:125191360-125191510	-
chr4	125199040	125199190	4:125199040-125199190	-
chr4	125243900	125244050	4:125243900-125244050	-
chr4	125244100	125244250	4:125244100-125244250	-
chr4	125244980	125245130	4:125244980-125245130	-
chr4	125248484	125248634	4:125248484-125248634	-
chr4	125254220	125254370	4:125254220-125254370	-
chr4	125267040	125267190	4:125267040-125267190	-
chr4	125283820	125283990	4:125283820-125283990	-
chr4	125313560	125313710	4:125313560-125313710	ENSG00000196159
chr4	125314840	125315010	4:125314840-125315010	ENSG00000196159
chr4	125315660	125315834	4:125315660-125315834	ENSG00000196159
chr4	125316120	125316270	4:125316120-125316270	ENSG00000196159
chr4	125316400	125316550	4:125316400-125316550	-
chr4	125316940	125317090	4:125316940-125317090	-
chr4	125317320	125317470	4:125317320-125317470	-
chr4	125317660	125317810	4:125317660-125317810	ENSG00000196159
chr4	125319400	125319550	4:125319400-125319550	-
chr4	125322060	125322210	4:125322060-125322210	-
chr4	125322520	125322670	4:125322520-125322670	ENSG00000196159
chr4	125323840	125323990	4:125323840-125323990	ENSG00000196159
chr4	125325036	125325186	4:125325036-125325186	-
chr4	125335080	125335230	4:125335080-125335230	-
chr4	125356100	125356250	4:125356100-125356250	ENSG00000201297
chr4	125368340	125368490	4:125368340-125368490	ENSG00000201297
chr4	125368740	125368890	4:125368740-125368890	ENSG00000201297
chr4	125383000	125383150	4:125383000-125383150	-
chr4	125387860	125388010	4:125387860-125388010	-
chr4	125388800	125388950	4:125388800-125388950	ENSG00000196159
chr4	125389860	125390030	4:125389860-125390030	ENSG00000196159
chr4	125390260	125390410	4:125390260-125390410	ENSG00000196159
chr4	125392844	125392994	4:125392844-125392994	-
chr4	125397402	125397552	4:125397402-125397552	-
chr4	125421660	125421810	4:125421660-125421810	-
chr4	125432200	125432370	4:125432200-125432370	-
chr4	125433000	125433150	4:125433000-125433150	-
chr4	125433520	125433730	4:125433520-125433730	ENSG00000283550
chr4	125434260	125434410	4:125434260-125434410	ENSG00000283550
chr4	125444260	125444430	4:125444260-125444430	-
chr4	125483360	125483542	4:125483360-125483542	-
chr4	125485027	125485177	4:125485027-125485177	-
chr4	125505799	125505949	4:125505799-125505949	ENSG00000283550
chr4	125517980	125518130	4:125517980-125518130	ENSG00000283550
chr4	125520360	125520530	4:125520360-125520530	ENSG00000283550
chr4	125520700	125520850	4:125520700-125520850	ENSG00000283550
chr4	125526580	125526730	4:125526580-125526730	-
chr4	125529180	125529330	4:125529180-125529330	-
chr4	125538980	125539130	4:125538980-125539130	-
chr4	125539816	125539966	4:125539816-125539966	-
chr4	125547980	125548130	4:125547980-125548130	-
chr4	125572740	125572890	4:125572740-125572890	-
chr4	125582440	125582590	4:125582440-125582590	-
chr4	125620200	125620350	4:125620200-125620350	-
chr4	125620645	125620795	4:125620645-125620795	-
chr4	125631560	125631710	4:125631560-125631710	-
chr4	125639392	125639692	4:125639392-125639692	-
chr4	125652760	125652910	4:125652760-125652910	-
chr4	125678081	125678231	4:125678081-125678231	ENSG00000250149,ENSG00000251436
chr4	125680120	125680270	4:125680120-125680270	ENSG00000250149,ENSG00000251436
chr4	125702488	125702638	4:125702488-125702638	-
chr4	125703580	125703750	4:125703580-125703750	ENSG00000250149,ENSG00000251436
chr4	125704840	125704990	4:125704840-125704990	ENSG00000250149,ENSG00000251436
chr4	125705800	125705950	4:125705800-125705950	-
chr4	125715053	125715203	4:125715053-125715203	ENSG00000249555
chr4	125720100	125720250	4:125720100-125720250	ENSG00000249555
chr4	125728700	125728850	4:125728700-125728850	ENSG00000250149,ENSG00000251436,ENSG00000249555
chr4	125729720	125729870	4:125729720-125729870	ENSG00000249555
chr4	125735240	125735410	4:125735240-125735410	ENSG00000250149,ENSG00000251436,ENSG00000249555
chr4	125736180	125736330	4:125736180-125736330	-
chr4	125739860	125740030	4:125739860-125740030	ENSG00000250149,ENSG00000251436
chr4	125741960	125742148	4:125741960-125742148	-
chr4	125751200	125751350	4:125751200-125751350	-
chr4	125762660	125762810	4:125762660-125762810	-
chr4	125766060	125766210	4:125766060-125766210	-
chr4	125780280	125780430	4:125780280-125780430	-
chr4	125787821	125787971	4:125787821-125787971	-
chr4	125789140	125789290	4:125789140-125789290	-
chr4	125808700	125808850	4:125808700-125808850	-
chr4	125826240	125826390	4:125826240-125826390	-
chr4	125826780	125826950	4:125826780-125826950	-
chr4	125836960	125837110	4:125836960-125837110	-
chr4	125839035	125839185	4:125839035-125839185	-
chr4	125844040	125844190	4:125844040-125844190	-
chr4	125850000	125850170	4:125850000-125850170	-
chr4	125892000	125892170	4:125892000-125892170	-
chr4	125938640	125938790	4:125938640-125938790	-
chr4	125951380	125951530	4:125951380-125951530	-
chr4	125971470	125971620	4:125971470-125971620	-
chr4	125978020	125978170	4:125978020-125978170	-
chr4	125985520	125985670	4:125985520-125985670	-
chr4	125985847	125986070	4:125985847-125986070	-
chr4	126005060	126005250	4:126005060-126005250	-
chr4	126024060	126024210	4:126024060-126024210	-
chr4	126029000	126029150	4:126029000-126029150	-
chr4	126038998	126039148	4:126038998-126039148	-
chr4	126046180	126046330	4:126046180-126046330	ENSG00000251649
chr4	126052140	126052290	4:126052140-126052290	ENSG00000251649,ENSG00000251005
chr4	126056820	126056970	4:126056820-126056970	ENSG00000251649
chr4	126071780	126071930	4:126071780-126071930	ENSG00000251649,ENSG00000251005
chr4	126085260	126085410	4:126085260-126085410	-
chr4	126106740	126106890	4:126106740-126106890	ENSG00000251005
chr4	126123740	126123890	4:126123740-126123890	ENSG00000251005
chr4	126124060	126124210	4:126124060-126124210	ENSG00000251005
chr4	126124624	126124774	4:126124624-126124774	-
chr4	126124960	126125110	4:126124960-126125110	ENSG00000251005
chr4	126130340	126130490	4:126130340-126130490	-
chr4	126182920	126183070	4:126182920-126183070	-
chr4	126215900	126216050	4:126215900-126216050	-
chr4	126223900	126224070	4:126223900-126224070	-
chr4	126230460	126230610	4:126230460-126230610	-
chr4	126243080	126243250	4:126243080-126243250	-
chr4	126249838	126249988	4:126249838-126249988	-
chr4	126264960	126265130	4:126264960-126265130	-
chr4	126266680	126266830	4:126266680-126266830	-
chr4	126267800	126267970	4:126267800-126267970	-
chr4	126268240	126268390	4:126268240-126268390	-
chr4	126268560	126268710	4:126268560-126268710	-
chr4	126269220	126269370	4:126269220-126269370	-
chr4	126271419	126271569	4:126271419-126271569	-
chr4	126304360	126304510	4:126304360-126304510	-
chr4	126306280	126306453	4:126306280-126306453	-
chr4	126338680	126338830	4:126338680-126338830	-
chr4	126354840	126355030	4:126354840-126355030	-
chr4	126364400	126364590	4:126364400-126364590	-
chr4	126364740	126364910	4:126364740-126364910	-
chr4	126375520	126375670	4:126375520-126375670	-
chr4	126395800	126395950	4:126395800-126395950	-
chr4	126404660	126404810	4:126404660-126404810	-
chr4	126405480	126405630	4:126405480-126405630	-
chr4	126406414	126406564	4:126406414-126406564	-
chr4	126435545	126435695	4:126435545-126435695	-
chr4	126441519	126441669	4:126441519-126441669	-
chr4	126448200	126448350	4:126448200-126448350	-
chr4	126465460	126465610	4:126465460-126465610	ENSG00000286251
chr4	126469204	126469354	4:126469204-126469354	ENSG00000286251
chr4	126471000	126471150	4:126471000-126471150	ENSG00000286251
chr4	126513720	126513870	4:126513720-126513870	-
chr4	126531120	126531290	4:126531120-126531290	ENSG00000223620
chr4	126532514	126532664	4:126532514-126532664	-
chr4	126533320	126533470	4:126533320-126533470	ENSG00000223620
chr4	126543020	126543170	4:126543020-126543170	-
chr4	126560900	126561050	4:126560900-126561050	ENSG00000223620
chr4	126582880	126583030	4:126582880-126583030	ENSG00000223620
chr4	126583640	126583817	4:126583640-126583817	ENSG00000223620
chr4	126591710	126591860	4:126591710-126591860	-
chr4	126592240	126592390	4:126592240-126592390	-
chr4	126595745	126595895	4:126595745-126595895	-
chr4	126604400	126604550	4:126604400-126604550	-
chr4	126611140	126611290	4:126611140-126611290	-
chr4	126612040	126612190	4:126612040-126612190	-
chr4	126627380	126627550	4:126627380-126627550	-
chr4	126630240	126630390	4:126630240-126630390	-
chr4	126647840	126647990	4:126647840-126647990	-
chr4	126654133	126654283	4:126654133-126654283	-
chr4	126661320	126661470	4:126661320-126661470	-
chr4	126680060	126680210	4:126680060-126680210	-
chr4	126688003	126688153	4:126688003-126688153	-
chr4	126697860	126698010	4:126697860-126698010	-
chr4	126701840	126701990	4:126701840-126701990	-
chr4	126705400	126705550	4:126705400-126705550	-
chr4	126713936	126714086	4:126713936-126714086	-
chr4	126718256	126718406	4:126718256-126718406	-
chr4	126727580	126727730	4:126727580-126727730	-
chr4	126733420	126733570	4:126733420-126733570	ENSG00000286251
chr4	126739060	126739210	4:126739060-126739210	ENSG00000286251
chr4	126757346	126757496	4:126757346-126757496	-
chr4	126766380	126766530	4:126766380-126766530	-
chr4	126777740	126777890	4:126777740-126777890	-
chr4	126778400	126778550	4:126778400-126778550	-
chr4	126790760	126790910	4:126790760-126790910	-
chr4	126794460	126794610	4:126794460-126794610	-
chr4	126800180	126800330	4:126800180-126800330	-
chr4	126800574	126800730	4:126800574-126800730	-
chr4	126805620	126805770	4:126805620-126805770	-
chr4	126839200	126839350	4:126839200-126839350	-
chr4	126839520	126839670	4:126839520-126839670	-
chr4	126850380	126850550	4:126850380-126850550	ENSG00000199862,ENSG00000250945
chr4	126851460	126851610	4:126851460-126851610	-
chr4	126889120	126889270	4:126889120-126889270	-
chr4	126896340	126896490	4:126896340-126896490	-
chr4	126899640	126899810	4:126899640-126899810	ENSG00000199862,ENSG00000250945
chr4	126900080	126900230	4:126900080-126900230	-
chr4	126916140	126916290	4:126916140-126916290	-
chr4	126916680	126916830	4:126916680-126916830	-
chr4	126916933	126917090	4:126916933-126917090	-
chr4	126939520	126939670	4:126939520-126939670	-
chr4	126957677	126957830	4:126957677-126957830	-
chr4	126958083	126958233	4:126958083-126958233	-
chr4	126973320	126973470	4:126973320-126973470	-
chr4	126977300	126977450	4:126977300-126977450	-
chr4	126986920	126987092	4:126986920-126987092	ENSG00000199862
chr4	126992060	126992210	4:126992060-126992210	ENSG00000199862
chr4	127012620	127012770	4:127012620-127012770	ENSG00000199862
chr4	127045620	127045790	4:127045620-127045790	ENSG00000199862,ENSG00000250945
chr4	127048036	127048186	4:127048036-127048186	ENSG00000199862
chr4	127049608	127049758	4:127049608-127049758	ENSG00000199862,ENSG00000250945
chr4	127055460	127055630	4:127055460-127055630	ENSG00000199862,ENSG00000250945
chr4	127103696	127103996	4:127103696-127103996	ENSG00000248491
chr4	127119140	127119290	4:127119140-127119290	ENSG00000248491
chr4	127125040	127125190	4:127125040-127125190	-
chr4	127140407	127140557	4:127140407-127140557	-
chr4	127141982	127142150	4:127141982-127142150	-
chr4	127143920	127144070	4:127143920-127144070	ENSG00000199862,ENSG00000250945
chr4	127162880	127163030	4:127162880-127163030	ENSG00000250945
chr4	127188960	127189110	4:127188960-127189110	-
chr4	127203575	127203830	4:127203575-127203830	-
chr4	127203926	127204220	4:127203926-127204220	-
chr4	127244620	127244770	4:127244620-127244770	-
chr4	127247043	127247193	4:127247043-127247193	-
chr4	127249200	127249350	4:127249200-127249350	-
chr4	127249540	127249690	4:127249540-127249690	-
chr4	127251560	127251725	4:127251560-127251725	-
chr4	127284360	127284530	4:127284360-127284530	-
chr4	127304428	127304578	4:127304428-127304578	-
chr4	127309560	127309710	4:127309560-127309710	-
chr4	127352280	127352430	4:127352280-127352430	ENSG00000287101
chr4	127370720	127370910	4:127370720-127370910	ENSG00000287101
chr4	127400860	127401010	4:127400860-127401010	ENSG00000248491,ENSG00000287101
chr4	127403582	127403732	4:127403582-127403732	-
chr4	127410285	127410435	4:127410285-127410435	-
chr4	127479140	127479290	4:127479140-127479290	ENSG00000248491,ENSG00000248209
chr4	127491714	127491864	4:127491714-127491864	ENSG00000248209,ENSG00000249795
chr4	127501220	127501370	4:127501220-127501370	ENSG00000248209,ENSG00000249795
chr4	127505280	127505430	4:127505280-127505430	ENSG00000248491,ENSG00000248209,ENSG00000249795
chr4	127509280	127509430	4:127509280-127509430	ENSG00000248209,ENSG00000249795
chr4	127533380	127533550	4:127533380-127533550	-
chr4	127538900	127539050	4:127538900-127539050	-
chr4	127586620	127586770	4:127586620-127586770	-
chr4	127587060	127587210	4:127587060-127587210	-
chr4	127601140	127601290	4:127601140-127601290	ENSG00000151475
chr4	127605424	127605590	4:127605424-127605590	ENSG00000287021,ENSG00000151475
chr4	127622880	127623030	4:127622880-127623030	ENSG00000287021
chr4	127623840	127623990	4:127623840-127623990	ENSG00000287021
chr4	127631544	127631694	4:127631544-127631694	-
chr4	127632840	127632990	4:127632840-127632990	ENSG00000287021,ENSG00000164066
chr4	127633602	127633752	4:127633602-127633752	-
chr4	127634300	127634470	4:127634300-127634470	ENSG00000287021,ENSG00000164066
chr4	127641700	127641850	4:127641700-127641850	-
chr4	127642274	127642424	4:127642274-127642424	-
chr4	127648193	127648343	4:127648193-127648343	-
chr4	127668900	127669050	4:127668900-127669050	-
chr4	127685420	127685570	4:127685420-127685570	ENSG00000164066
chr4	127686760	127686910	4:127686760-127686910	ENSG00000164066
chr4	127698940	127699110	4:127698940-127699110	ENSG00000164066
chr4	127709100	127709250	4:127709100-127709250	ENSG00000164066,ENSG00000151475
chr4	127709620	127709770	4:127709620-127709770	-
chr4	127712127	127712277	4:127712127-127712277	-
chr4	127732740	127732890	4:127732740-127732890	ENSG00000151475
chr4	127774320	127774470	4:127774320-127774470	-
chr4	127781760	127781910	4:127781760-127781910	ENSG00000164070
chr4	127782160	127782330	4:127782160-127782330	ENSG00000164070,ENSG00000282855,ENSG00000244021
chr4	127782480	127782630	4:127782480-127782630	ENSG00000164070
chr4	127782940	127783090	4:127782940-127783090	ENSG00000164070
chr4	127783380	127783550	4:127783380-127783550	ENSG00000164070
chr4	127788660	127788810	4:127788660-127788810	ENSG00000164070
chr4	127809300	127809450	4:127809300-127809450	ENSG00000164070,ENSG00000282855,ENSG00000244021
chr4	127830343	127830493	4:127830343-127830493	-
chr4	127844850	127845010	4:127844850-127845010	ENSG00000261668
chr4	127849640	127849790	4:127849640-127849790	ENSG00000261668
chr4	127849920	127850070	4:127849920-127850070	ENSG00000261668
chr4	127856740	127856890	4:127856740-127856890	ENSG00000282855,ENSG00000244021,ENSG00000261668,ENSG00000251821
chr4	127868326	127868476	4:127868326-127868476	-
chr4	127870840	127870990	4:127870840-127870990	ENSG00000142731,ENSG00000251821
chr4	127876500	127876650	4:127876500-127876650	ENSG00000142731
chr4	127880780	127880930	4:127880780-127880930	ENSG00000282855,ENSG00000244021,ENSG00000142731,ENSG00000251821,ENSG00000164073
chr4	127881460	127881610	4:127881460-127881610	ENSG00000142731,ENSG00000251821
chr4	127890020	127890170	4:127890020-127890170	ENSG00000251821
chr4	127937080	127937250	4:127937080-127937250	-
chr4	127937420	127937570	4:127937420-127937570	-
chr4	127959920	127960070	4:127959920-127960070	-
chr4	127965160	127965310	4:127965160-127965310	ENSG00000164073,ENSG00000164074
chr4	127965920	127966070	4:127965920-127966070	-
chr4	127967220	127967370	4:127967220-127967370	-
chr4	127975220	127975370	4:127975220-127975370	-
chr4	127995894	127996044	4:127995894-127996044	-
chr4	127997600	127997750	4:127997600-127997750	-
chr4	128006740	128006890	4:128006740-128006890	-
chr4	128015451	128015670	4:128015451-128015670	-
chr4	128060380	128060530	4:128060380-128060530	-
chr4	128061100	128061250	4:128061100-128061250	ENSG00000164073,ENSG00000164074,ENSG00000138709,ENSG00000241651
chr4	128061700	128061850	4:128061700-128061850	ENSG00000138709,ENSG00000241651
chr4	128062320	128062470	4:128062320-128062470	ENSG00000138709,ENSG00000241651
chr4	128062500	128062650	4:128062500-128062650	-
chr4	128069040	128069190	4:128069040-128069190	ENSG00000138709,ENSG00000241651
chr4	128088280	128088430	4:128088280-128088430	-
chr4	128107900	128108050	4:128107900-128108050	-
chr4	128114240	128114390	4:128114240-128114390	-
chr4	128127989	128128139	4:128127989-128128139	-
chr4	128130520	128130670	4:128130520-128130670	-
chr4	128130760	128130910	4:128130760-128130910	-
chr4	128142320	128142470	4:128142320-128142470	-
chr4	128153900	128154070	4:128153900-128154070	ENSG00000248394
chr4	128154460	128154610	4:128154460-128154610	ENSG00000248394
chr4	128160060	128160230	4:128160060-128160230	ENSG00000248394
chr4	128162540	128162690	4:128162540-128162690	ENSG00000248394
chr4	128163580	128163730	4:128163580-128163730	ENSG00000248394
chr4	128177648	128177798	4:128177648-128177798	ENSG00000138709
chr4	128191194	128191344	4:128191194-128191344	-
chr4	128191420	128191590	4:128191420-128191590	-
chr4	128220360	128220530	4:128220360-128220530	-
chr4	128220960	128221110	4:128220960-128221110	-
chr4	128225260	128225430	4:128225260-128225430	-
chr4	128228869	128229019	4:128228869-128229019	-
chr4	128230700	128230850	4:128230700-128230850	-
chr4	128241660	128241810	4:128241660-128241810	-
chr4	128244504	128244654	4:128244504-128244654	-
chr4	128279920	128280090	4:128279920-128280090	ENSG00000164040
chr4	128285420	128285570	4:128285420-128285570	ENSG00000164040
chr4	128285727	128285877	4:128285727-128285877	-
chr4	128286580	128286730	4:128286580-128286730	ENSG00000164040
chr4	128287360	128287510	4:128287360-128287510	ENSG00000164040
chr4	128287960	128288150	4:128287960-128288150	ENSG00000164040,ENSG00000251432
chr4	128288780	128288930	4:128288780-128288930	ENSG00000164040
chr4	128302100	128302250	4:128302100-128302250	-
chr4	128302900	128303050	4:128302900-128303050	-
chr4	128304210	128304360	4:128304210-128304360	-
chr4	128309160	128309310	4:128309160-128309310	-
chr4	128310320	128310470	4:128310320-128310470	-
chr4	128321400	128321550	4:128321400-128321550	-
chr4	128322440	128322590	4:128322440-128322590	-
chr4	128323120	128323270	4:128323120-128323270	-
chr4	128332220	128332370	4:128332220-128332370	-
chr4	128333440	128333590	4:128333440-128333590	-
chr4	128335680	128335830	4:128335680-128335830	-
chr4	128338760	128338910	4:128338760-128338910	-
chr4	128343600	128343750	4:128343600-128343750	-
chr4	128346500	128346650	4:128346500-128346650	-
chr4	128347600	128347750	4:128347600-128347750	-
chr4	128348060	128348210	4:128348060-128348210	-
chr4	128348379	128348570	4:128348379-128348570	-
chr4	128349940	128350090	4:128349940-128350090	-
chr4	128353880	128354030	4:128353880-128354030	-
chr4	128354320	128354510	4:128354320-128354510	-
chr4	128355288	128355438	4:128355288-128355438	-
chr4	128357400	128357570	4:128357400-128357570	-
chr4	128358260	128358410	4:128358260-128358410	-
chr4	128371320	128371470	4:128371320-128371470	-
chr4	128379980	128380130	4:128379980-128380130	-
chr4	128384300	128384465	4:128384300-128384465	-
chr4	128385760	128385910	4:128385760-128385910	-
chr4	128385980	128386130	4:128385980-128386130	-
chr4	128387140	128387290	4:128387140-128387290	-
chr4	128389680	128389830	4:128389680-128389830	-
chr4	128393220	128393370	4:128393220-128393370	-
chr4	128417040	128417190	4:128417040-128417190	-
chr4	128424620	128424790	4:128424620-128424790	ENSG00000251432
chr4	128427920	128428070	4:128427920-128428070	ENSG00000251432
chr4	128454400	128454550	4:128454400-128454550	ENSG00000251432
chr4	128455020	128455170	4:128455020-128455170	-
chr4	128461320	128461510	4:128461320-128461510	ENSG00000251432
chr4	128468560	128468730	4:128468560-128468730	ENSG00000251432
chr4	128483960	128484130	4:128483960-128484130	-
chr4	128489752	128489902	4:128489752-128489902	-
chr4	128513040	128513190	4:128513040-128513190	-
chr4	128514060	128514210	4:128514060-128514210	-
chr4	128516640	128516790	4:128516640-128516790	-
chr4	128517180	128517330	4:128517180-128517330	-
chr4	128517860	128518030	4:128517860-128518030	ENSG00000251432
chr4	128519480	128519630	4:128519480-128519630	-
chr4	128521280	128521430	4:128521280-128521430	ENSG00000251432
chr4	128521720	128521870	4:128521720-128521870	ENSG00000251432
chr4	128524400	128524570	4:128524400-128524570	ENSG00000251432
chr4	128525024	128525174	4:128525024-128525174	-
chr4	128525460	128525630	4:128525460-128525630	-
chr4	128526360	128526510	4:128526360-128526510	-
chr4	128529260	128529410	4:128529260-128529410	ENSG00000251432
chr4	128552940	128553110	4:128552940-128553110	ENSG00000273077
chr4	128553420	128553570	4:128553420-128553570	ENSG00000273077
chr4	128553780	128553930	4:128553780-128553930	ENSG00000273077
chr4	128558894	128559194	4:128558894-128559194	ENSG00000273077
chr4	128559420	128559570	4:128559420-128559570	ENSG00000273077
chr4	128563240	128563390	4:128563240-128563390	-
chr4	128565720	128565870	4:128565720-128565870	ENSG00000248187
chr4	128569660	128569810	4:128569660-128569810	ENSG00000248187
chr4	128570480	128570635	4:128570480-128570635	ENSG00000248187
chr4	128571880	128572030	4:128571880-128572030	ENSG00000248187
chr4	128573859	128574010	4:128573859-128574010	ENSG00000248187
chr4	128574751	128574910	4:128574751-128574910	ENSG00000248187
chr4	128582460	128582610	4:128582460-128582610	-
chr4	128583900	128584050	4:128583900-128584050	-
chr4	128599860	128600010	4:128599860-128600010	-
chr4	128600600	128600790	4:128600600-128600790	ENSG00000248802
chr4	128601440	128601590	4:128601440-128601590	ENSG00000248802,ENSG00000251195
chr4	128602080	128602269	4:128602080-128602269	ENSG00000248802
chr4	128604940	128605090	4:128604940-128605090	ENSG00000248802
chr4	128606300	128606450	4:128606300-128606450	ENSG00000248802
chr4	128622240	128622390	4:128622240-128622390	-
chr4	128630960	128631110	4:128630960-128631110	-
chr4	128635300	128635470	4:128635300-128635470	-
chr4	128636280	128636430	4:128636280-128636430	-
chr4	128639720	128639870	4:128639720-128639870	-
chr4	128644240	128644390	4:128644240-128644390	-
chr4	128649920	128650070	4:128649920-128650070	-
chr4	128653640	128653790	4:128653640-128653790	-
chr4	128658460	128658610	4:128658460-128658610	-
chr4	128660560	128660790	4:128660560-128660790	-
chr4	128686200	128686352	4:128686200-128686352	-
chr4	128707880	128708030	4:128707880-128708030	-
chr4	128715740	128715890	4:128715740-128715890	-
chr4	128718920	128719070	4:128718920-128719070	-
chr4	128723531	128723681	4:128723531-128723681	-
chr4	128737132	128737310	4:128737132-128737310	-
chr4	128768520	128768670	4:128768520-128768670	ENSG00000280711
chr4	128770920	128771070	4:128770920-128771070	ENSG00000280711
chr4	128776820	128776970	4:128776820-128776970	ENSG00000280711
chr4	128783340	128783490	4:128783340-128783490	-
chr4	128788120	128788270	4:128788120-128788270	-
chr4	128793960	128794110	4:128793960-128794110	-
chr4	128794140	128794290	4:128794140-128794290	-
chr4	128809620	128809770	4:128809620-128809770	ENSG00000077684
chr4	128810020	128810190	4:128810020-128810190	ENSG00000077684
chr4	128810460	128810610	4:128810460-128810610	ENSG00000077684
chr4	128811100	128811270	4:128811100-128811270	ENSG00000077684
chr4	128812020	128812170	4:128812020-128812170	ENSG00000077684
chr4	128812600	128812770	4:128812600-128812770	ENSG00000077684
chr4	128823100	128823250	4:128823100-128823250	-
chr4	128825360	128825510	4:128825360-128825510	-
chr4	128831680	128831830	4:128831680-128831830	-
chr4	128835620	128835770	4:128835620-128835770	ENSG00000077684
chr4	128847200	128847350	4:128847200-128847350	-
chr4	128853887	128854037	4:128853887-128854037	-
chr4	128854540	128854690	4:128854540-128854690	-
chr4	128858980	128859143	4:128858980-128859143	-
chr4	128859900	128860050	4:128859900-128860050	-
chr4	128862742	128862892	4:128862742-128862892	-
chr4	128863580	128863730	4:128863580-128863730	ENSG00000275647
chr4	128868880	128869030	4:128868880-128869030	-
chr4	128872100	128872250	4:128872100-128872250	ENSG00000275647
chr4	128880760	128880910	4:128880760-128880910	-
chr4	128907998	128908148	4:128907998-128908148	-
chr4	128925030	128925230	4:128925030-128925230	ENSG00000275647
chr4	128955886	128956036	4:128955886-128956036	ENSG00000275647
chr4	128958280	128958430	4:128958280-128958430	ENSG00000275647
chr4	128974280	128974430	4:128974280-128974430	-
chr4	128980060	128980210	4:128980060-128980210	ENSG00000275647,ENSG00000251195
chr4	129003743	129003893	4:129003743-129003893	-
chr4	129043660	129043810	4:129043660-129043810	ENSG00000281369
chr4	129064840	129064990	4:129064840-129064990	ENSG00000281369
chr4	129092800	129092950	4:129092800-129092950	ENSG00000151466,ENSG00000151470
chr4	129093540	129093710	4:129093540-129093710	ENSG00000151466,ENSG00000275647,ENSG00000281369,ENSG00000151470,ENSG00000251345,ENSG00000248958,ENSG00000251195
chr4	129094425	129094575	4:129094425-129094575	-
chr4	129096060	129096210	4:129096060-129096210	ENSG00000151466,ENSG00000151470
chr4	129110100	129110250	4:129110100-129110250	ENSG00000251345
chr4	129140640	129140790	4:129140640-129140790	ENSG00000251345,ENSG00000248958
chr4	129144880	129145030	4:129144880-129145030	ENSG00000251345,ENSG00000248958
chr4	129154798	129154948	4:129154798-129154948	ENSG00000251345
chr4	129167983	129168133	4:129167983-129168133	ENSG00000251195
chr4	129189727	129189877	4:129189727-129189877	ENSG00000251195
chr4	129218500	129218650	4:129218500-129218650	ENSG00000251195
chr4	129219080	129219250	4:129219080-129219250	-
chr4	129232067	129232217	4:129232067-129232217	-
chr4	129239300	129239450	4:129239300-129239450	-
chr4	129328340	129328490	4:129328340-129328490	ENSG00000250193
chr4	129335327	129335477	4:129335327-129335477	-
chr4	129342940	129343090	4:129342940-129343090	ENSG00000251345,ENSG00000251195,ENSG00000250193,ENSG00000287748,ENSG00000246876,ENSG00000249618,ENSG00000234125
chr4	129344080	129344250	4:129344080-129344250	ENSG00000250193,ENSG00000287748
chr4	129355147	129355297	4:129355147-129355297	-
chr4	129355700	129355850	4:129355700-129355850	ENSG00000287748
chr4	129358680	129358830	4:129358680-129358830	ENSG00000250193,ENSG00000287748
chr4	129362820	129362970	4:129362820-129362970	ENSG00000250193,ENSG00000287748,ENSG00000246876,ENSG00000249618
chr4	129385080	129385230	4:129385080-129385230	ENSG00000287748
chr4	129444749	129444899	4:129444749-129444899	-
chr4	129515480	129515630	4:129515480-129515630	-
chr4	129526940	129527090	4:129526940-129527090	-
chr4	129532600	129532750	4:129532600-129532750	-
chr4	129545940	129546090	4:129545940-129546090	ENSG00000251345,ENSG00000251195,ENSG00000250193,ENSG00000287748,ENSG00000246876,ENSG00000249618,ENSG00000234125,ENSG00000287924,ENSG00000250213,ENSG00000206782
chr4	129546680	129546830	4:129546680-129546830	-
chr4	129550400	129550570	4:129550400-129550570	-
chr4	129562020	129562170	4:129562020-129562170	-
chr4	129583980	129584130	4:129583980-129584130	ENSG00000246876,ENSG00000249618
chr4	129585304	129585454	4:129585304-129585454	-
chr4	129617647	129617797	4:129617647-129617797	-
chr4	129623380	129623530	4:129623380-129623530	-
chr4	129641300	129641450	4:129641300-129641450	ENSG00000287748,ENSG00000246876,ENSG00000249618
chr4	129724574	129724724	4:129724574-129724724	-
chr4	129749108	129749258	4:129749108-129749258	-
chr4	129822100	129822250	4:129822100-129822250	ENSG00000249618
chr4	129822780	129822950	4:129822780-129822950	ENSG00000246876,ENSG00000249618
chr4	129823247	129823397	4:129823247-129823397	-
chr4	129828482	129828632	4:129828482-129828632	-
chr4	129912317	129912467	4:129912317-129912467	ENSG00000234125
chr4	129927080	129927230	4:129927080-129927230	ENSG00000234125
chr4	130043773	130043923	4:130043773-130043923	-
chr4	130092780	130092930	4:130092780-130092930	-
chr4	130100081	130100231	4:130100081-130100231	-
chr4	130125520	130125690	4:130125520-130125690	-
chr4	130129140	130129290	4:130129140-130129290	-
chr4	130143760	130143910	4:130143760-130143910	-
chr4	130172291	130172441	4:130172291-130172441	-
chr4	130183291	130183441	4:130183291-130183441	-
chr4	130210920	130211090	4:130210920-130211090	-
chr4	130214380	130214530	4:130214380-130214530	-
chr4	130233480	130233630	4:130233480-130233630	-
chr4	130237300	130237450	4:130237300-130237450	-
chr4	130238280	130238430	4:130238280-130238430	-
chr4	130257360	130257510	4:130257360-130257510	ENSG00000234125
chr4	130288643	130288850	4:130288643-130288850	-
chr4	130299422	130299572	4:130299422-130299572	-
chr4	130336720	130336886	4:130336720-130336886	-
chr4	130359660	130359830	4:130359660-130359830	ENSG00000251326
chr4	130393341	130393491	4:130393341-130393491	ENSG00000251326
chr4	130393780	130393950	4:130393780-130393950	ENSG00000251326
chr4	130395492	130395642	4:130395492-130395642	ENSG00000251326
chr4	130396000	130396170	4:130396000-130396170	ENSG00000246876,ENSG00000249618,ENSG00000234125,ENSG00000251326,ENSG00000249018,ENSG00000287924
chr4	130419220	130419370	4:130419220-130419370	-
chr4	130419680	130419830	4:130419680-130419830	ENSG00000251326
chr4	130435700	130435850	4:130435700-130435850	-
chr4	130478520	130478670	4:130478520-130478670	ENSG00000246876,ENSG00000249618,ENSG00000234125,ENSG00000251326,ENSG00000248877,ENSG00000249018,ENSG00000287924,ENSG00000206782
chr4	130479140	130479309	4:130479140-130479309	ENSG00000249018
chr4	130485376	130485526	4:130485376-130485526	ENSG00000248877,ENSG00000249018
chr4	130486300	130486450	4:130486300-130486450	ENSG00000248877,ENSG00000249018
chr4	130511460	130511610	4:130511460-130511610	ENSG00000249018
chr4	130511900	130512050	4:130511900-130512050	ENSG00000249018
chr4	130545720	130545905	4:130545720-130545905	-
chr4	130563700	130563850	4:130563700-130563850	ENSG00000246876,ENSG00000249618,ENSG00000234125,ENSG00000249018,ENSG00000287924,ENSG00000250213,ENSG00000206782
chr4	130600835	130600985	4:130600835-130600985	-
chr4	130608945	130609095	4:130608945-130609095	-
chr4	130632787	130632937	4:130632787-130632937	-
chr4	130678637	130678787	4:130678637-130678787	-
chr4	130712240	130712390	4:130712240-130712390	-
chr4	130747980	130748130	4:130747980-130748130	-
chr4	130808620	130808814	4:130808620-130808814	ENSG00000280059
chr4	130812300	130812450	4:130812300-130812450	ENSG00000280059
chr4	130850060	130850210	4:130850060-130850210	ENSG00000250503
chr4	130850312	130850470	4:130850312-130850470	-
chr4	130857000	130857150	4:130857000-130857150	-
chr4	130891557	130891707	4:130891557-130891707	ENSG00000250503
chr4	130923480	130923630	4:130923480-130923630	ENSG00000287924
chr4	131054785	131054935	4:131054785-131054935	-
chr4	131092020	131092190	4:131092020-131092190	ENSG00000287924,ENSG00000250213
chr4	131144679	131144829	4:131144679-131144829	ENSG00000250213
chr4	131258550	131258700	4:131258550-131258700	ENSG00000206782
chr4	131290640	131290790	4:131290640-131290790	ENSG00000206782
chr4	131466875	131467025	4:131466875-131467025	-
chr4	131485080	131485230	4:131485080-131485230	ENSG00000250102
chr4	131488880	131489030	4:131488880-131489030	ENSG00000250102
chr4	131499220	131499390	4:131499220-131499390	ENSG00000287924,ENSG00000250213,ENSG00000206782,ENSG00000250102,ENSG00000248715,ENSG00000184139
chr4	131509660	131509810	4:131509660-131509810	-
chr4	131526800	131526950	4:131526800-131526950	ENSG00000248715
chr4	131537740	131537890	4:131537740-131537890	ENSG00000248715
chr4	131543678	131543828	4:131543678-131543828	ENSG00000248715
chr4	131543992	131544142	4:131543992-131544142	ENSG00000248715
chr4	131602591	131602741	4:131602591-131602741	-
chr4	131609097	131609250	4:131609097-131609250	-
chr4	131610080	131610230	4:131610080-131610230	-
chr4	131610600	131610770	4:131610600-131610770	ENSG00000287924,ENSG00000250213,ENSG00000206782,ENSG00000248715,ENSG00000241392,ENSG00000184139,ENSG00000248369
chr4	131638920	131639070	4:131638920-131639070	-
chr4	131644740	131644890	4:131644740-131644890	ENSG00000206782,ENSG00000241392,ENSG00000184139
chr4	131651053	131651203	4:131651053-131651203	-
chr4	131654080	131654230	4:131654080-131654230	-
chr4	131689412	131689562	4:131689412-131689562	-
chr4	131689689	131689839	4:131689689-131689839	-
chr4	131725020	131725190	4:131725020-131725190	ENSG00000241392,ENSG00000251676
chr4	131727500	131727670	4:131727500-131727670	ENSG00000241392,ENSG00000251676
chr4	131732200	131732350	4:131732200-131732350	ENSG00000241392,ENSG00000251676
chr4	131774500	131774650	4:131774500-131774650	ENSG00000251676,ENSG00000252014,ENSG00000249416
chr4	131874985	131875135	4:131874985-131875135	ENSG00000184139
chr4	131903951	131904101	4:131903951-131904101	-
chr4	131934660	131934810	4:131934660-131934810	-
chr4	131936900	131937050	4:131936900-131937050	-
chr4	131967776	131967926	4:131967776-131967926	ENSG00000184139,ENSG00000251555,ENSG00000249463
chr4	131974960	131975110	4:131974960-131975110	ENSG00000251555
chr4	131975620	131975770	4:131975620-131975770	ENSG00000251555
chr4	131975920	131976070	4:131975920-131976070	ENSG00000251555
chr4	131976120	131976270	4:131976120-131976270	ENSG00000251555
chr4	131999084	131999234	4:131999084-131999234	-
chr4	132001660	132001850	4:132001660-132001850	ENSG00000206782,ENSG00000184139,ENSG00000249463
chr4	132012680	132012830	4:132012680-132012830	ENSG00000249463
chr4	132056580	132056730	4:132056580-132056730	ENSG00000249463
chr4	132063940	132064090	4:132063940-132064090	ENSG00000287924,ENSG00000184139,ENSG00000249463,ENSG00000251051,ENSG00000248369
chr4	132066020	132066170	4:132066020-132066170	-
chr4	132071940	132072090	4:132071940-132072090	ENSG00000249463
chr4	132101599	132101790	4:132101599-132101790	-
chr4	132108900	132109050	4:132108900-132109050	ENSG00000251598
chr4	132115020	132115170	4:132115020-132115170	ENSG00000251598
chr4	132124360	132124510	4:132124360-132124510	ENSG00000251598
chr4	132125300	132125450	4:132125300-132125450	ENSG00000251598
chr4	132138494	132138644	4:132138494-132138644	-
chr4	132180200	132180370	4:132180200-132180370	ENSG00000184139
chr4	132181040	132181190	4:132181040-132181190	-
chr4	132188880	132189030	4:132188880-132189030	-
chr4	132195300	132195450	4:132195300-132195450	ENSG00000251051
chr4	132227900	132228050	4:132227900-132228050	ENSG00000251051
chr4	132231680	132231830	4:132231680-132231830	-
chr4	132240167	132240317	4:132240167-132240317	-
chr4	132256320	132256510	4:132256320-132256510	-
chr4	132297480	132297690	4:132297480-132297690	-
chr4	132308093	132308243	4:132308093-132308243	-
chr4	132333080	132333230	4:132333080-132333230	ENSG00000251051
chr4	132333780	132333930	4:132333780-132333930	ENSG00000251598,ENSG00000251051,ENSG00000248369
chr4	132334200	132334390	4:132334200-132334390	ENSG00000251051,ENSG00000248369
chr4	132383620	132383770	4:132383620-132383770	ENSG00000251051
chr4	132396720	132396978	4:132396720-132396978	ENSG00000251051,ENSG00000248369
chr4	132493636	132493786	4:132493636-132493786	ENSG00000248369
chr4	132531020	132531170	4:132531020-132531170	-
chr4	132557780	132557930	4:132557780-132557930	-
chr4	132564980	132565130	4:132564980-132565130	-
chr4	132572340	132572490	4:132572340-132572490	ENSG00000287924,ENSG00000206782,ENSG00000184139,ENSG00000251051,ENSG00000248369,ENSG00000251398,ENSG00000249038
chr4	132587740	132587890	4:132587740-132587890	ENSG00000251398,ENSG00000249038
chr4	132593860	132594010	4:132593860-132594010	ENSG00000251398,ENSG00000249038
chr4	132607620	132607770	4:132607620-132607770	ENSG00000251398,ENSG00000249038
chr4	132614820	132614970	4:132614820-132614970	ENSG00000248369,ENSG00000251398,ENSG00000249038
chr4	132642300	132642470	4:132642300-132642470	ENSG00000248369
chr4	132665960	132666110	4:132665960-132666110	-
chr4	132691103	132691253	4:132691103-132691253	-
chr4	132707887	132708037	4:132707887-132708037	-
chr4	132732220	132732370	4:132732220-132732370	-
chr4	132736360	132736530	4:132736360-132736530	-
chr4	132792323	132792623	4:132792323-132792623	-
chr4	132817997	132818147	4:132817997-132818147	-
chr4	132818240	132818390	4:132818240-132818390	-
chr4	132899040	132899190	4:132899040-132899190	-
chr4	132982280	132982430	4:132982280-132982430	ENSG00000251488,ENSG00000249513
chr4	132991180	132991330	4:132991180-132991330	ENSG00000251488,ENSG00000249513
chr4	132992780	132992930	4:132992780-132992930	ENSG00000251488,ENSG00000249513
chr4	133000140	133000290	4:133000140-133000290	ENSG00000251488,ENSG00000249513
chr4	133062965	133063130	4:133062965-133063130	-
chr4	133081380	133081530	4:133081380-133081530	-
chr4	133097031	133097181	4:133097031-133097181	-
chr4	133102760	133102910	4:133102760-133102910	-
chr4	133117540	133117690	4:133117540-133117690	ENSG00000248735
chr4	133129380	133129530	4:133129380-133129530	ENSG00000248735
chr4	133130338	133130490	4:133130338-133130490	ENSG00000248735
chr4	133130860	133131010	4:133130860-133131010	ENSG00000248735
chr4	133131960	133132110	4:133131960-133132110	ENSG00000248735
chr4	133132220	133132370	4:133132220-133132370	ENSG00000248735
chr4	133137680	133137830	4:133137680-133137830	-
chr4	133145867	133146017	4:133145867-133146017	-
chr4	133146765	133146930	4:133146765-133146930	ENSG00000250241,ENSG00000138650
chr4	133147940	133148090	4:133147940-133148090	ENSG00000250241,ENSG00000138650
chr4	133148355	133148510	4:133148355-133148510	ENSG00000250241,ENSG00000138650
chr4	133149160	133149310	4:133149160-133149310	ENSG00000250241,ENSG00000138650
chr4	133150040	133150190	4:133150040-133150190	ENSG00000250241,ENSG00000138650
chr4	133150580	133150730	4:133150580-133150730	ENSG00000250241,ENSG00000138650
chr4	133151020	133151170	4:133151020-133151170	ENSG00000250241,ENSG00000138650
chr4	133151540	133151690	4:133151540-133151690	ENSG00000250241,ENSG00000138650
chr4	133152000	133152150	4:133152000-133152150	ENSG00000250241,ENSG00000138650
chr4	133152320	133152470	4:133152320-133152470	ENSG00000138650
chr4	133153000	133153150	4:133153000-133153150	ENSG00000138650
chr4	133153260	133153410	4:133153260-133153410	ENSG00000250241,ENSG00000138650
chr4	133154775	133154930	4:133154775-133154930	ENSG00000250241,ENSG00000138650
chr4	133156231	133156381	4:133156231-133156381	-
chr4	133186316	133186466	4:133186316-133186466	-
chr4	133187020	133187170	4:133187020-133187170	-
chr4	133228550	133228700	4:133228550-133228700	-
chr4	133237847	133237997	4:133237847-133237997	-
chr4	133260780	133260930	4:133260780-133260930	ENSG00000286467
chr4	133270300	133270450	4:133270300-133270450	ENSG00000286467
chr4	133317000	133317150	4:133317000-133317150	-
chr4	133320700	133320850	4:133320700-133320850	-
chr4	133355769	133355930	4:133355769-133355930	-
chr4	133356400	133356550	4:133356400-133356550	-
chr4	133402740	133402912	4:133402740-133402912	-
chr4	133440426	133440576	4:133440426-133440576	-
chr4	133452859	133453010	4:133452859-133453010	-
chr4	133462580	133462730	4:133462580-133462730	-
chr4	133464440	133464590	4:133464440-133464590	-
chr4	133465280	133465430	4:133465280-133465430	-
chr4	133483740	133483890	4:133483740-133483890	-
chr4	133493896	133494046	4:133493896-133494046	-
chr4	133501200	133501350	4:133501200-133501350	-
chr4	133502591	133502741	4:133502591-133502741	-
chr4	133514020	133514170	4:133514020-133514170	-
chr4	133530820	133530970	4:133530820-133530970	-
chr4	133555800	133555950	4:133555800-133555950	-
chr4	133565520	133565670	4:133565520-133565670	ENSG00000250191,ENSG00000251291
chr4	133582080	133582230	4:133582080-133582230	ENSG00000250191
chr4	133584874	133585024	4:133584874-133585024	ENSG00000250191
chr4	133594620	133594790	4:133594620-133594790	ENSG00000250191
chr4	133597360	133597510	4:133597360-133597510	-
chr4	133619140	133619290	4:133619140-133619290	-
chr4	133631702	133631852	4:133631702-133631852	-
chr4	133655320	133655470	4:133655320-133655470	-
chr4	133658020	133658320	4:133658020-133658320	-
chr4	133691560	133691710	4:133691560-133691710	-
chr4	133694540	133694690	4:133694540-133694690	-
chr4	133711920	133712090	4:133711920-133712090	-
chr4	133720185	133720335	4:133720185-133720335	-
chr4	133722340	133722490	4:133722340-133722490	-
chr4	133740220	133740370	4:133740220-133740370	-
chr4	133773959	133774109	4:133773959-133774109	-
chr4	133776000	133776150	4:133776000-133776150	-
chr4	133800060	133800210	4:133800060-133800210	-
chr4	133801919	133802069	4:133801919-133802069	-
chr4	133802880	133803070	4:133802880-133803070	-
chr4	133839423	133839610	4:133839423-133839610	-
chr4	133839740	133839890	4:133839740-133839890	-
chr4	133865740	133865890	4:133865740-133865890	ENSG00000251388,ENSG00000251199,ENSG00000286253,ENSG00000248191,ENSG00000251291,ENSG00000249000,ENSG00000241411
chr4	133866480	133866630	4:133866480-133866630	-
chr4	133869620	133869770	4:133869620-133869770	-
chr4	133913120	133913270	4:133913120-133913270	-
chr4	133921380	133921550	4:133921380-133921550	-
chr4	133921900	133922050	4:133921900-133922050	-
chr4	133929652	133929802	4:133929652-133929802	-
chr4	133967678	133967850	4:133967678-133967850	-
chr4	133968320	133968470	4:133968320-133968470	-
chr4	133969580	133969750	4:133969580-133969750	ENSG00000251388,ENSG00000251199,ENSG00000286253,ENSG00000248191,ENSG00000251291,ENSG00000249000,ENSG00000241411
chr4	133997560	133997710	4:133997560-133997710	ENSG00000251388
chr4	134018935	134019085	4:134018935-134019085	ENSG00000251388
chr4	134024400	134024550	4:134024400-134024550	ENSG00000251388,ENSG00000286253
chr4	134028040	134028210	4:134028040-134028210	ENSG00000251388,ENSG00000251199,ENSG00000286253,ENSG00000248191,ENSG00000251291,ENSG00000249000,ENSG00000241411
chr4	134073380	134073566	4:134073380-134073566	ENSG00000286253
chr4	134116138	134116288	4:134116138-134116288	-
chr4	134132461	134132611	4:134132461-134132611	-
chr4	134136360	134136510	4:134136360-134136510	-
chr4	134178860	134179010	4:134178860-134179010	-
chr4	134201300	134201470	4:134201300-134201470	ENSG00000254535
chr4	134201800	134201950	4:134201800-134201950	ENSG00000251199,ENSG00000254535,ENSG00000248191,ENSG00000251291
chr4	134202275	134202425	4:134202275-134202425	ENSG00000254535
chr4	134202660	134202810	4:134202660-134202810	ENSG00000254535
chr4	134215760	134215910	4:134215760-134215910	-
chr4	134216080	134216230	4:134216080-134216230	-
chr4	134216560	134216750	4:134216560-134216750	-
chr4	134241405	134241555	4:134241405-134241555	-
chr4	134258443	134258593	4:134258443-134258593	-
chr4	134259327	134259477	4:134259327-134259477	-
chr4	134337605	134337810	4:134337605-134337810	ENSG00000251199,ENSG00000248191
chr4	134351367	134351517	4:134351367-134351517	ENSG00000251199,ENSG00000248191
chr4	134365820	134365970	4:134365820-134365970	ENSG00000251291
chr4	134366037	134366187	4:134366037-134366187	ENSG00000251291
chr4	134366233	134366383	4:134366233-134366383	ENSG00000251291
chr4	134470640	134470810	4:134470640-134470810	ENSG00000251291
chr4	134471880	134472030	4:134471880-134472030	-
chr4	134528864	134529014	4:134528864-134529014	-
chr4	134544420	134544590	4:134544420-134544590	ENSG00000249000
chr4	134567580	134567730	4:134567580-134567730	-
chr4	134580060	134580210	4:134580060-134580210	-
chr4	134581130	134581280	4:134581130-134581280	-
chr4	134586100	134586250	4:134586100-134586250	ENSG00000249000
chr4	134623003	134623190	4:134623003-134623190	-
chr4	134628249	134628399	4:134628249-134628399	-
chr4	134668340	134668490	4:134668340-134668490	-
chr4	134688320	134688470	4:134688320-134688470	-
chr4	134692080	134692230	4:134692080-134692230	ENSG00000249000
chr4	134708140	134708290	4:134708140-134708290	ENSG00000249000
chr4	134777720	134777870	4:134777720-134777870	ENSG00000249000
chr4	134780380	134780530	4:134780380-134780530	ENSG00000249000
chr4	134787440	134787595	4:134787440-134787595	ENSG00000249000
chr4	134862280	134862430	4:134862280-134862430	-
chr4	134883960	134884110	4:134883960-134884110	ENSG00000241411
chr4	134885560	134885722	4:134885560-134885722	ENSG00000249000,ENSG00000241411
chr4	134906540	134906690	4:134906540-134906690	ENSG00000249847,ENSG00000241411
chr4	134910085	134910235	4:134910085-134910235	ENSG00000241411
chr4	134935420	134935611	4:134935420-134935611	ENSG00000249847,ENSG00000251228,ENSG00000241411
chr4	134967266	134967416	4:134967266-134967416	ENSG00000241411
chr4	135013340	135013515	4:135013340-135013515	-
chr4	135044835	135045135	4:135044835-135045135	ENSG00000250144
chr4	135050460	135050610	4:135050460-135050610	ENSG00000250144,ENSG00000248434
chr4	135065520	135065699	4:135065520-135065699	ENSG00000248434
chr4	135120320	135120470	4:135120320-135120470	ENSG00000248434,ENSG00000248456
chr4	135123760	135123910	4:135123760-135123910	ENSG00000248456
chr4	135128726	135128876	4:135128726-135128876	ENSG00000248456
chr4	135177486	135177786	4:135177486-135177786	-
chr4	135192903	135193090	4:135192903-135193090	-
chr4	135201220	135201370	4:135201220-135201370	-
chr4	135207640	135207790	4:135207640-135207790	-
chr4	135240920	135241070	4:135240920-135241070	ENSG00000241411
chr4	135244800	135244950	4:135244800-135244950	-
chr4	135256220	135256370	4:135256220-135256370	-
chr4	135274344	135274494	4:135274344-135274494	-
chr4	135277220	135277370	4:135277220-135277370	ENSG00000283432
chr4	135277780	135277930	4:135277780-135277930	ENSG00000283432
chr4	135281360	135281510	4:135281360-135281510	-
chr4	135282782	135282932	4:135282782-135282932	-
chr4	135305120	135305290	4:135305120-135305290	ENSG00000283432
chr4	135319800	135319950	4:135319800-135319950	ENSG00000283432
chr4	135352700	135352850	4:135352700-135352850	ENSG00000283432
chr4	135355020	135355170	4:135355020-135355170	-
chr4	135364918	135365068	4:135364918-135365068	ENSG00000250834
chr4	135365200	135365350	4:135365200-135365350	ENSG00000250834
chr4	135368960	135369110	4:135368960-135369110	ENSG00000250834
chr4	135411372	135411522	4:135411372-135411522	-
chr4	135418460	135418640	4:135418460-135418640	-
chr4	135435060	135435230	4:135435060-135435230	-
chr4	135459980	135460130	4:135459980-135460130	-
chr4	135461180	135461330	4:135461180-135461330	-
chr4	135507132	135507290	4:135507132-135507290	ENSG00000248104
chr4	135507630	135507930	4:135507630-135507930	-
chr4	135508038	135508338	4:135508038-135508338	-
chr4	135508420	135508570	4:135508420-135508570	ENSG00000241411,ENSG00000248104,ENSG00000250865,ENSG00000207322
chr4	135515320	135515470	4:135515320-135515470	ENSG00000248104
chr4	135535240	135535390	4:135535240-135535390	ENSG00000248104
chr4	135552236	135552410	4:135552236-135552410	ENSG00000248104
chr4	135553335	135553485	4:135553335-135553485	ENSG00000248104
chr4	135598180	135598330	4:135598180-135598330	ENSG00000248104
chr4	135598604	135598754	4:135598604-135598754	ENSG00000248104
chr4	135601420	135601570	4:135601420-135601570	-
chr4	135612726	135612876	4:135612726-135612876	-
chr4	135718180	135718330	4:135718180-135718330	-
chr4	135724580	135724730	4:135724580-135724730	-
chr4	135732580	135732730	4:135732580-135732730	-
chr4	135739456	135739606	4:135739456-135739606	-
chr4	135793674	135793824	4:135793674-135793824	-
chr4	135810786	135810936	4:135810786-135810936	ENSG00000250865
chr4	135839029	135839190	4:135839029-135839190	ENSG00000250865
chr4	135864475	135864625	4:135864475-135864625	ENSG00000248330
chr4	135913622	135913772	4:135913622-135913772	ENSG00000248330
chr4	135917140	135917290	4:135917140-135917290	ENSG00000248330
chr4	135972448	135972598	4:135972448-135972598	ENSG00000207322
chr4	136009562	136009712	4:136009562-136009712	ENSG00000207322,ENSG00000251492
chr4	136036880	136037030	4:136036880-136037030	ENSG00000207322,ENSG00000251492,ENSG00000250665
chr4	136056929	136057079	4:136056929-136057079	-
chr4	136079120	136079291	4:136079120-136079291	ENSG00000207322,ENSG00000261166,ENSG00000250665
chr4	136103780	136103930	4:136103780-136103930	ENSG00000261166,ENSG00000250665
chr4	136104360	136104510	4:136104360-136104510	ENSG00000261166,ENSG00000250665
chr4	136138780	136138930	4:136138780-136138930	ENSG00000250665
chr4	136241680	136241842	4:136241680-136241842	-
chr4	136258594	136258744	4:136258594-136258744	-
chr4	136259542	136259692	4:136259542-136259692	-
chr4	136277880	136278030	4:136277880-136278030	ENSG00000251567
chr4	136282300	136282450	4:136282300-136282450	ENSG00000251567
chr4	136287500	136287650	4:136287500-136287650	ENSG00000251567
chr4	136320260	136320410	4:136320260-136320410	ENSG00000249311
chr4	136329400	136329550	4:136329400-136329550	ENSG00000249311
chr4	136342784	136343084	4:136342784-136343084	ENSG00000249311
chr4	136369220	136369370	4:136369220-136369370	ENSG00000249311
chr4	136390940	136391090	4:136390940-136391090	ENSG00000251567,ENSG00000249311
chr4	136392700	136392850	4:136392700-136392850	ENSG00000251567,ENSG00000249311
chr4	136412840	136412990	4:136412840-136412990	ENSG00000251567,ENSG00000249311
chr4	136415100	136415400	4:136415100-136415400	-
chr4	136419564	136419714	4:136419564-136419714	-
chr4	136432422	136432572	4:136432422-136432572	-
chr4	136458804	136458954	4:136458804-136458954	-
chr4	136485180	136485330	4:136485180-136485330	-
chr4	136495209	136495359	4:136495209-136495359	-
chr4	136498446	136498596	4:136498446-136498596	-
chr4	136505181	136505390	4:136505181-136505390	-
chr4	136526642	136526792	4:136526642-136526792	ENSG00000279749
chr4	136562960	136563110	4:136562960-136563110	ENSG00000279749
chr4	136590804	136590954	4:136590804-136590954	-
chr4	136620740	136620890	4:136620740-136620890	-
chr4	136637500	136637650	4:136637500-136637650	-
chr4	136650888	136651210	4:136650888-136651210	-
chr4	136665120	136665270	4:136665120-136665270	-
chr4	136680308	136680490	4:136680308-136680490	-
chr4	136687290	136687486	4:136687290-136687486	-
chr4	136713280	136713430	4:136713280-136713430	-
chr4	136725440	136725590	4:136725440-136725590	-
chr4	136731140	136731290	4:136731140-136731290	-
chr4	136741560	136741710	4:136741560-136741710	-
chr4	136742116	136742266	4:136742116-136742266	-
chr4	136742420	136742590	4:136742420-136742590	-
chr4	136751040	136751190	4:136751040-136751190	-
chr4	136769004	136769154	4:136769004-136769154	-
chr4	136793940	136794090	4:136793940-136794090	-
chr4	136818040	136818190	4:136818040-136818190	-
chr4	136818920	136819090	4:136818920-136819090	-
chr4	136861341	136861491	4:136861341-136861491	-
chr4	136863821	136863971	4:136863821-136863971	-
chr4	136864681	136864831	4:136864681-136864831	ENSG00000241411,ENSG00000248104,ENSG00000250865,ENSG00000207322,ENSG00000251492,ENSG00000250665,ENSG00000249311,ENSG00000279749
chr4	136865556	136865706	4:136865556-136865706	-
chr4	136890661	136890811	4:136890661-136890811	-
chr4	136893741	136893914	4:136893741-136893914	-
chr4	136900821	136900971	4:136900821-136900971	-
chr4	136906641	136906791	4:136906641-136906791	-
chr4	136909741	136909891	4:136909741-136909891	-
chr4	136927241	136927411	4:136927241-136927411	ENSG00000248869
chr4	136934721	136934871	4:136934721-136934871	ENSG00000248869
chr4	136935339	136935489	4:136935339-136935489	-
chr4	136941004	136941154	4:136941004-136941154	-
chr4	136967221	136967371	4:136967221-136967371	-
chr4	136992065	136992365	4:136992065-136992365	-
chr4	136992641	136992791	4:136992641-136992791	-
chr4	137032321	137032471	4:137032321-137032471	-
chr4	137065441	137065591	4:137065441-137065591	-
chr4	137075001	137075151	4:137075001-137075151	-
chr4	137075701	137075871	4:137075701-137075871	-
chr4	137083566	137083716	4:137083566-137083716	-
chr4	137083741	137083891	4:137083741-137083891	-
chr4	137106405	137106571	4:137106405-137106571	-
chr4	137124421	137124571	4:137124421-137124571	-
chr4	137124831	137124981	4:137124831-137124981	-
chr4	137125101	137125251	4:137125101-137125251	-
chr4	137129641	137129791	4:137129641-137129791	-
chr4	137156141	137156311	4:137156141-137156311	ENSG00000250341
chr4	137193061	137193211	4:137193061-137193211	ENSG00000250341
chr4	137203741	137203896	4:137203741-137203896	ENSG00000248869,ENSG00000250341
chr4	137227025	137227191	4:137227025-137227191	ENSG00000248869
chr4	137246581	137246731	4:137246581-137246731	-
chr4	137246921	137247071	4:137246921-137247071	-
chr4	137254061	137254211	4:137254061-137254211	-
chr4	137267161	137267311	4:137267161-137267311	-
chr4	137274541	137274691	4:137274541-137274691	-
chr4	137283861	137284011	4:137283861-137284011	-
chr4	137300919	137301069	4:137300919-137301069	ENSG00000250813
chr4	137307901	137308051	4:137307901-137308051	ENSG00000250813
chr4	137310261	137310411	4:137310261-137310411	ENSG00000250813
chr4	137310721	137310871	4:137310721-137310871	ENSG00000250813,ENSG00000213448
chr4	137311161	137311311	4:137311161-137311311	-
chr4	137312381	137312531	4:137312381-137312531	ENSG00000250813
chr4	137343341	137343491	4:137343341-137343491	-
chr4	137363621	137363771	4:137363621-137363771	-
chr4	137367761	137367911	4:137367761-137367911	ENSG00000213448
chr4	137370381	137370531	4:137370381-137370531	ENSG00000213448
chr4	137388041	137388193	4:137388041-137388193	ENSG00000213448
chr4	137390261	137390411	4:137390261-137390411	ENSG00000213448
chr4	137390781	137390937	4:137390781-137390937	ENSG00000251440,ENSG00000213448
chr4	137393186	137393336	4:137393186-137393336	-
chr4	137394081	137394231	4:137394081-137394231	ENSG00000213448
chr4	137400181	137400331	4:137400181-137400331	-
chr4	137417737	137417887	4:137417737-137417887	-
chr4	137422044	137422194	4:137422044-137422194	ENSG00000251440
chr4	137430341	137430491	4:137430341-137430491	ENSG00000251440,ENSG00000213448
chr4	137432561	137432711	4:137432561-137432711	ENSG00000251440
chr4	137470925	137471225	4:137470925-137471225	-
chr4	137475061	137475211	4:137475061-137475211	ENSG00000213448
chr4	137510141	137510291	4:137510141-137510291	-
chr4	137511041	137511211	4:137511041-137511211	ENSG00000213448,ENSG00000189184,ENSG00000251632
chr4	137519521	137519671	4:137519521-137519671	-
chr4	137524681	137524831	4:137524681-137524831	ENSG00000189184
chr4	137525116	137525291	4:137525116-137525291	ENSG00000189184
chr4	137528809	137528959	4:137528809-137528959	-
chr4	137530321	137530471	4:137530321-137530471	ENSG00000189184
chr4	137531201	137531371	4:137531201-137531371	ENSG00000189184
chr4	137531758	137531908	4:137531758-137531908	-
chr4	137532481	137532631	4:137532481-137532631	ENSG00000213448,ENSG00000189184,ENSG00000251632
chr4	137534641	137534791	4:137534641-137534791	ENSG00000189184
chr4	137537162	137537312	4:137537162-137537312	-
chr4	137541282	137541432	4:137541282-137541432	ENSG00000251632
chr4	137545581	137545751	4:137545581-137545751	ENSG00000251632
chr4	137559081	137559231	4:137559081-137559231	ENSG00000251632
chr4	137576601	137576771	4:137576601-137576771	-
chr4	137587961	137588131	4:137587961-137588131	ENSG00000280352
chr4	137602042	137602192	4:137602042-137602192	ENSG00000280352
chr4	137609781	137609958	4:137609781-137609958	ENSG00000280352
chr4	137610161	137610311	4:137610161-137610311	-
chr4	137611081	137611231	4:137611081-137611231	ENSG00000280352
chr4	137618301	137618451	4:137618301-137618451	-
chr4	137635201	137635351	4:137635201-137635351	ENSG00000280352
chr4	137635721	137635871	4:137635721-137635871	-
chr4	137641661	137641811	4:137641661-137641811	ENSG00000250126
chr4	137644275	137644431	4:137644275-137644431	-
chr4	137651261	137651411	4:137651261-137651411	ENSG00000250126
chr4	137659621	137659771	4:137659621-137659771	ENSG00000250126
chr4	137660301	137660451	4:137660301-137660451	ENSG00000250126
chr4	137663777	137663951	4:137663777-137663951	ENSG00000250126
chr4	137664221	137664371	4:137664221-137664371	ENSG00000250126
chr4	137664561	137664711	4:137664561-137664711	ENSG00000250126
chr4	137678021	137678171	4:137678021-137678171	-
chr4	137678921	137679071	4:137678921-137679071	-
chr4	137693761	137693911	4:137693761-137693911	-
chr4	137694281	137694431	4:137694281-137694431	-
chr4	137700161	137700311	4:137700161-137700311	ENSG00000250777
chr4	137702601	137702751	4:137702601-137702751	-
chr4	137704641	137704791	4:137704641-137704791	-
chr4	137704841	137704991	4:137704841-137704991	-
chr4	137705581	137705731	4:137705581-137705731	ENSG00000250777,ENSG00000250034
chr4	137707221	137707371	4:137707221-137707371	ENSG00000250777
chr4	137707761	137707911	4:137707761-137707911	ENSG00000250777
chr4	137733261	137733411	4:137733261-137733411	ENSG00000250777
chr4	137735716	137735866	4:137735716-137735866	-
chr4	137738761	137738911	4:137738761-137738911	ENSG00000250777
chr4	137739541	137739691	4:137739541-137739691	ENSG00000250777
chr4	137740321	137740471	4:137740321-137740471	-
chr4	137749581	137749731	4:137749581-137749731	ENSG00000287441,ENSG00000250034
chr4	137755155	137755331	4:137755155-137755331	ENSG00000287441
chr4	137768281	137768431	4:137768281-137768431	-
chr4	137768981	137769131	4:137768981-137769131	-
chr4	137794850	137795000	4:137794850-137795000	ENSG00000250034
chr4	137819981	137820131	4:137819981-137820131	ENSG00000250034
chr4	137861801	137861951	4:137861801-137861951	-
chr4	137866641	137866791	4:137866641-137866791	-
chr4	137866867	137867017	4:137866867-137867017	-
chr4	137892308	137892458	4:137892308-137892458	-
chr4	137897916	137898066	4:137897916-137898066	-
chr4	137906051	137906211	4:137906051-137906211	-
chr4	137909977	137910127	4:137909977-137910127	-
chr4	137946582	137946732	4:137946582-137946732	ENSG00000287144
chr4	137949861	137950011	4:137949861-137950011	ENSG00000287144
chr4	137956321	137956471	4:137956321-137956471	ENSG00000287144
chr4	137960481	137960631	4:137960481-137960631	ENSG00000287144
chr4	137960801	137960951	4:137960801-137960951	ENSG00000287144
chr4	137961121	137961271	4:137961121-137961271	ENSG00000287144
chr4	137967563	137967713	4:137967563-137967713	-
chr4	137968781	137968931	4:137968781-137968931	-
chr4	137969341	137969491	4:137969341-137969491	-
chr4	137981421	137981571	4:137981421-137981571	-
chr4	137995021	137995171	4:137995021-137995171	-
chr4	137998801	137998951	4:137998801-137998951	-
chr4	138003341	138003491	4:138003341-138003491	-
chr4	138005663	138005813	4:138005663-138005813	-
chr4	138007721	138007871	4:138007721-138007871	-
chr4	138034981	138035151	4:138034981-138035151	ENSG00000248307
chr4	138035592	138035742	4:138035592-138035742	-
chr4	138035901	138036051	4:138035901-138036051	ENSG00000248307
chr4	138037821	138037971	4:138037821-138037971	-
chr4	138039121	138039271	4:138039121-138039271	-
chr4	138053681	138053851	4:138053681-138053851	ENSG00000248307,ENSG00000250033
chr4	138056039	138056189	4:138056039-138056189	ENSG00000250033
chr4	138063041	138063191	4:138063041-138063191	ENSG00000250033
chr4	138078381	138078531	4:138078381-138078531	-
chr4	138090581	138090731	4:138090581-138090731	ENSG00000248307,ENSG00000250033
chr4	138110941	138111091	4:138110941-138111091	ENSG00000250033
chr4	138111561	138111711	4:138111561-138111711	ENSG00000248307,ENSG00000250033
chr4	138113941	138114091	4:138113941-138114091	ENSG00000248307,ENSG00000250033
chr4	138114485	138114635	4:138114485-138114635	-
chr4	138114661	138114811	4:138114661-138114811	-
chr4	138158861	138159031	4:138158861-138159031	ENSG00000248307
chr4	138175541	138175691	4:138175541-138175691	ENSG00000250033
chr4	138178701	138178851	4:138178701-138178851	ENSG00000250033
chr4	138181381	138181531	4:138181381-138181531	-
chr4	138182961	138183111	4:138182961-138183111	ENSG00000248307
chr4	138185021	138185171	4:138185021-138185171	-
chr4	138192201	138192351	4:138192201-138192351	-
chr4	138199661	138199811	4:138199661-138199811	-
chr4	138222181	138222331	4:138222181-138222331	ENSG00000151012
chr4	138235621	138235771	4:138235621-138235771	ENSG00000151012
chr4	138240605	138240755	4:138240605-138240755	-
chr4	138241701	138241851	4:138241701-138241851	ENSG00000151012
chr4	138242381	138242531	4:138242381-138242531	ENSG00000248307,ENSG00000151012,ENSG00000248397,ENSG00000251372,ENSG00000249381
chr4	138258421	138258571	4:138258421-138258571	-
chr4	138259402	138259552	4:138259402-138259552	-
chr4	138259921	138260071	4:138259921-138260071	-
chr4	138263561	138263711	4:138263561-138263711	-
chr4	138269581	138269731	4:138269581-138269731	-
chr4	138275341	138275491	4:138275341-138275491	ENSG00000249091
chr4	138276081	138276251	4:138276081-138276251	ENSG00000249091,ENSG00000248397,ENSG00000251372
chr4	138276581	138276731	4:138276581-138276731	ENSG00000249091
chr4	138308521	138308671	4:138308521-138308671	ENSG00000248397,ENSG00000251372
chr4	138310581	138310731	4:138310581-138310731	ENSG00000248397,ENSG00000251372
chr4	138311121	138311271	4:138311121-138311271	ENSG00000248397,ENSG00000251372
chr4	138311901	138312051	4:138311901-138312051	ENSG00000248397,ENSG00000251372
chr4	138312342	138312492	4:138312342-138312492	ENSG00000248397,ENSG00000251372
chr4	138312661	138312811	4:138312661-138312811	ENSG00000248397,ENSG00000251372
chr4	138348261	138348411	4:138348261-138348411	-
chr4	138379721	138379871	4:138379721-138379871	-
chr4	138390441	138390591	4:138390441-138390591	-
chr4	138398501	138398651	4:138398501-138398651	-
chr4	138405681	138405831	4:138405681-138405831	ENSG00000249381
chr4	138406241	138406411	4:138406241-138406411	ENSG00000249381
chr4	138407141	138407291	4:138407141-138407291	ENSG00000249381
chr4	138414364	138414514	4:138414364-138414514	-
chr4	138438775	138438951	4:138438775-138438951	ENSG00000249381
chr4	138439181	138439331	4:138439181-138439331	ENSG00000249381
chr4	138439441	138439591	4:138439441-138439591	ENSG00000249381
chr4	138450081	138450231	4:138450081-138450231	-
chr4	138450981	138451131	4:138450981-138451131	-
chr4	138488721	138488871	4:138488721-138488871	ENSG00000248305
chr4	138495025	138495191	4:138495025-138495191	ENSG00000248305
chr4	138507641	138507791	4:138507641-138507791	-
chr4	138510201	138510351	4:138510201-138510351	-
chr4	138522521	138522691	4:138522521-138522691	-
chr4	138535501	138535651	4:138535501-138535651	-
chr4	138555701	138555851	4:138555701-138555851	ENSG00000248795
chr4	138562801	138562951	4:138562801-138562951	ENSG00000248795
chr4	138565671	138565821	4:138565671-138565821	ENSG00000248795
chr4	138567801	138567951	4:138567801-138567951	ENSG00000248795
chr4	138572141	138572291	4:138572141-138572291	-
chr4	138576841	138576991	4:138576841-138576991	-
chr4	138577992	138578142	4:138577992-138578142	-
chr4	138596181	138596331	4:138596181-138596331	-
chr4	138602801	138602951	4:138602801-138602951	-
chr4	138609981	138610151	4:138609981-138610151	-
chr4	138616901	138617071	4:138616901-138617071	-
chr4	138639421	138639571	4:138639421-138639571	-
chr4	138643876	138644026	4:138643876-138644026	-
chr4	138645365	138645515	4:138645365-138645515	-
chr4	138650961	138651111	4:138650961-138651111	ENSG00000250977
chr4	138669601	138669771	4:138669601-138669771	ENSG00000250977
chr4	138681101	138681271	4:138681101-138681271	ENSG00000250977
chr4	138682748	138682898	4:138682748-138682898	-
chr4	138697881	138698105	4:138697881-138698105	-
chr4	138727861	138728011	4:138727861-138728011	-
chr4	138734901	138735051	4:138734901-138735051	ENSG00000250501
chr4	138735558	138735708	4:138735558-138735708	-
chr4	138736481	138736631	4:138736481-138736631	ENSG00000250501
chr4	138749501	138749653	4:138749501-138749653	ENSG00000250501
chr4	138751421	138751571	4:138751421-138751571	ENSG00000250501
chr4	138761941	138762091	4:138761941-138762091	ENSG00000250501
chr4	138802597	138802747	4:138802597-138802747	ENSG00000250501
chr4	138804881	138805031	4:138804881-138805031	ENSG00000250501
chr4	138835901	138836051	4:138835901-138836051	-
chr4	138851695	138851845	4:138851695-138851845	-
chr4	138868721	138868871	4:138868721-138868871	-
chr4	138871141	138871311	4:138871141-138871311	-
chr4	138876041	138876191	4:138876041-138876191	ENSG00000250501
chr4	138892521	138892671	4:138892521-138892671	-
chr4	138898041	138898191	4:138898041-138898191	-
chr4	138898501	138898651	4:138898501-138898651	-
chr4	138910681	138910831	4:138910681-138910831	-
chr4	138911101	138911251	4:138911101-138911251	ENSG00000250501,ENSG00000250577
chr4	138912821	138912971	4:138912821-138912971	-
chr4	138919221	138919371	4:138919221-138919371	ENSG00000250577
chr4	138919661	138919811	4:138919661-138919811	ENSG00000250577
chr4	138927181	138927331	4:138927181-138927331	ENSG00000250577
chr4	138938421	138938571	4:138938421-138938571	ENSG00000250195
chr4	138952401	138952551	4:138952401-138952551	-
chr4	138954101	138954291	4:138954101-138954291	-
chr4	138958641	138958791	4:138958641-138958791	-
chr4	138959541	138959691	4:138959541-138959691	-
chr4	138961832	138961982	4:138961832-138961982	-
chr4	138967501	138967651	4:138967501-138967651	-
chr4	138973321	138973471	4:138973321-138973471	-
chr4	138981981	138982131	4:138981981-138982131	-
chr4	139014601	139014751	4:139014601-139014751	ENSG00000250195,ENSG00000151014
chr4	139015381	139015551	4:139015381-139015551	ENSG00000250195,ENSG00000151014
chr4	139015721	139015871	4:139015721-139015871	ENSG00000250195,ENSG00000151014
chr4	139016341	139016491	4:139016341-139016491	ENSG00000151014
chr4	139018021	139018171	4:139018021-139018171	ENSG00000151014
chr4	139021621	139021771	4:139021621-139021771	ENSG00000151014
chr4	139025381	139025531	4:139025381-139025531	-
chr4	139030761	139030911	4:139030761-139030911	ENSG00000151014,ENSG00000252503,ENSG00000179967
chr4	139044401	139044551	4:139044401-139044551	-
chr4	139050577	139050731	4:139050577-139050731	ENSG00000252503
chr4	139054921	139055071	4:139054921-139055071	ENSG00000252503
chr4	139082941	139083111	4:139082941-139083111	ENSG00000109381,ENSG00000252503,ENSG00000179967
chr4	139083641	139083831	4:139083641-139083831	ENSG00000109381
chr4	139084221	139084391	4:139084221-139084391	ENSG00000109381,ENSG00000252503,ENSG00000179967
chr4	139084721	139084871	4:139084721-139084871	-
chr4	139085261	139085411	4:139085261-139085411	-
chr4	139099501	139099651	4:139099501-139099651	ENSG00000240723,ENSG00000179967
chr4	139103201	139103351	4:139103201-139103351	ENSG00000240723
chr4	139144541	139144711	4:139144541-139144711	ENSG00000109381,ENSG00000179967,ENSG00000276396
chr4	139144981	139145131	4:139144981-139145131	-
chr4	139152921	139153071	4:139152921-139153071	ENSG00000179967,ENSG00000276396
chr4	139153781	139153931	4:139153781-139153931	ENSG00000276396
chr4	139167921	139168071	4:139167921-139168071	ENSG00000179967,ENSG00000276396
chr4	139172011	139172161	4:139172011-139172161	-
chr4	139172341	139172491	4:139172341-139172491	ENSG00000109381
chr4	139176141	139176331	4:139176141-139176331	-
chr4	139176461	139176631	4:139176461-139176631	ENSG00000109381,ENSG00000265892
chr4	139176901	139177051	4:139176901-139177051	-
chr4	139177261	139177411	4:139177261-139177411	ENSG00000109381,ENSG00000179967,ENSG00000265892
chr4	139177981	139178131	4:139177981-139178131	ENSG00000109381,ENSG00000179967,ENSG00000276396,ENSG00000265892,ENSG00000207384
chr4	139178501	139178651	4:139178501-139178651	-
chr4	139184238	139184391	4:139184238-139184391	ENSG00000265892
chr4	139189189	139189339	4:139189189-139189339	ENSG00000265892
chr4	139208461	139208611	4:139208461-139208611	ENSG00000265892,ENSG00000207384
chr4	139223801	139223951	4:139223801-139223951	ENSG00000207384,ENSG00000252362
chr4	139224321	139224471	4:139224321-139224471	-
chr4	139229561	139229731	4:139229561-139229731	ENSG00000252362
chr4	139242521	139242671	4:139242521-139242671	ENSG00000252362,ENSG00000206722
chr4	139243601	139243771	4:139243601-139243771	ENSG00000179967,ENSG00000207384,ENSG00000252362,ENSG00000206722
chr4	139245701	139245851	4:139245701-139245851	ENSG00000252362,ENSG00000206722
chr4	139261141	139261291	4:139261141-139261291	ENSG00000206722
chr4	139266561	139266711	4:139266561-139266711	ENSG00000206722
chr4	139266801	139266951	4:139266801-139266951	ENSG00000206722
chr4	139278541	139278691	4:139278541-139278691	ENSG00000137463
chr4	139278961	139279111	4:139278961-139279111	ENSG00000137463
chr4	139279321	139279471	4:139279321-139279471	ENSG00000137463
chr4	139279581	139279731	4:139279581-139279731	ENSG00000137463
chr4	139280121	139280271	4:139280121-139280271	ENSG00000137463
chr4	139280341	139280491	4:139280341-139280491	ENSG00000137463
chr4	139281361	139281511	4:139281361-139281511	ENSG00000137463
chr4	139282481	139282631	4:139282481-139282631	ENSG00000137463
chr4	139282821	139282971	4:139282821-139282971	ENSG00000137463
chr4	139294921	139295084	4:139294921-139295084	ENSG00000109390,ENSG00000164134
chr4	139295761	139295911	4:139295761-139295911	ENSG00000109390,ENSG00000164134,ENSG00000200520
chr4	139297001	139297151	4:139297001-139297151	-
chr4	139300741	139300931	4:139300741-139300931	ENSG00000109390,ENSG00000164134
chr4	139301361	139301511	4:139301361-139301511	ENSG00000109390,ENSG00000164134,ENSG00000200520
chr4	139302461	139302611	4:139302461-139302611	ENSG00000109390,ENSG00000164134
chr4	139323701	139323851	4:139323701-139323851	ENSG00000200520
chr4	139367541	139367691	4:139367541-139367691	-
chr4	139367782	139367932	4:139367782-139367932	-
chr4	139369101	139369251	4:139369101-139369251	-
chr4	139403601	139403751	4:139403601-139403751	-
chr4	139416201	139416371	4:139416201-139416371	ENSG00000273247,ENSG00000248863,ENSG00000239005
chr4	139419521	139419671	4:139419521-139419671	ENSG00000273247,ENSG00000248863,ENSG00000239005,ENSG00000172007
chr4	139452680	139452830	4:139452680-139452830	-
chr4	139453681	139453831	4:139453681-139453831	ENSG00000273247,ENSG00000248863,ENSG00000239005,ENSG00000172007
chr4	139454021	139454171	4:139454021-139454171	ENSG00000273247,ENSG00000248863,ENSG00000239005,ENSG00000172007
chr4	139454741	139454891	4:139454741-139454891	-
chr4	139459121	139459271	4:139459121-139459271	-
chr4	139469311	139469461	4:139469311-139469461	-
chr4	139487381	139487531	4:139487381-139487531	-
chr4	139496762	139496912	4:139496762-139496912	-
chr4	139497881	139498031	4:139497881-139498031	-
chr4	139509841	139509991	4:139509841-139509991	-
chr4	139511461	139511624	4:139511461-139511624	-
chr4	139515721	139515871	4:139515721-139515871	-
chr4	139523201	139523351	4:139523201-139523351	-
chr4	139528761	139528931	4:139528761-139528931	ENSG00000145391,ENSG00000249302,ENSG00000286896
chr4	139530941	139531091	4:139530941-139531091	-
chr4	139540301	139540451	4:139540301-139540451	ENSG00000249302
chr4	139540741	139540891	4:139540741-139540891	ENSG00000249302
chr4	139551161	139551311	4:139551161-139551311	ENSG00000145391,ENSG00000249302,ENSG00000272717
chr4	139551581	139551731	4:139551581-139551731	ENSG00000145391,ENSG00000249302,ENSG00000272717
chr4	139552641	139552791	4:139552641-139552791	ENSG00000249302,ENSG00000272717
chr4	139555241	139555411	4:139555241-139555411	ENSG00000145391,ENSG00000249302,ENSG00000272717,ENSG00000286896
chr4	139555701	139555851	4:139555701-139555851	ENSG00000145391,ENSG00000272717,ENSG00000286896
chr4	139556201	139556351	4:139556201-139556351	ENSG00000145391,ENSG00000272717,ENSG00000286896
chr4	139560801	139560951	4:139560801-139560951	ENSG00000145391,ENSG00000272717,ENSG00000286896
chr4	139574799	139574949	4:139574799-139574949	ENSG00000286896
chr4	139582085	139582235	4:139582085-139582235	-
chr4	139584945	139585095	4:139584945-139585095	-
chr4	139587561	139587711	4:139587561-139587711	-
chr4	139589741	139589891	4:139589741-139589891	-
chr4	139593261	139593455	4:139593261-139593455	-
chr4	139596081	139596231	4:139596081-139596231	-
chr4	139596461	139596611	4:139596461-139596611	-
chr4	139600121	139600283	4:139600121-139600283	ENSG00000145391
chr4	139603693	139603851	4:139603693-139603851	ENSG00000145391
chr4	139607101	139607251	4:139607101-139607251	ENSG00000145391,ENSG00000261268
chr4	139609801	139609951	4:139609801-139609951	ENSG00000145391
chr4	139610901	139611051	4:139610901-139611051	ENSG00000145391,ENSG00000261268
chr4	139617821	139617971	4:139617821-139617971	ENSG00000261268
chr4	139619741	139619891	4:139619741-139619891	ENSG00000261268
chr4	139633861	139634011	4:139633861-139634011	ENSG00000261268
chr4	139642481	139642631	4:139642481-139642631	-
chr4	139651341	139651511	4:139651341-139651511	-
chr4	139651681	139651831	4:139651681-139651831	ENSG00000261268,ENSG00000085871
chr4	139655201	139655351	4:139655201-139655351	ENSG00000085871
chr4	139656701	139656871	4:139656701-139656871	-
chr4	139657101	139657271	4:139657101-139657271	ENSG00000085871
chr4	139657841	139657991	4:139657841-139657991	ENSG00000085871,ENSG00000178458
chr4	139658241	139658391	4:139658241-139658391	-
chr4	139660681	139660832	4:139660681-139660832	ENSG00000085871
chr4	139663721	139663871	4:139663721-139663871	ENSG00000085871
chr4	139665721	139665891	4:139665721-139665891	ENSG00000085871
chr4	139666001	139666151	4:139666001-139666151	ENSG00000085871,ENSG00000201533
chr4	139666781	139666931	4:139666781-139666931	ENSG00000085871
chr4	139667141	139667291	4:139667141-139667291	ENSG00000085871
chr4	139675781	139675931	4:139675781-139675931	-
chr4	139682721	139682871	4:139682721-139682871	ENSG00000201533
chr4	139683291	139683591	4:139683291-139683591	ENSG00000201533
chr4	139689493	139689643	4:139689493-139689643	ENSG00000201533
chr4	139702672	139702822	4:139702672-139702822	ENSG00000178458
chr4	139705281	139705431	4:139705281-139705431	ENSG00000178458
chr4	139710181	139710331	4:139710181-139710331	ENSG00000178458
chr4	139711561	139711711	4:139711561-139711711	ENSG00000201533,ENSG00000178458
chr4	139715785	139715935	4:139715785-139715935	-
chr4	139720961	139721111	4:139720961-139721111	-
chr4	139734241	139734391	4:139734241-139734391	ENSG00000178458
chr4	139735001	139735211	4:139735001-139735211	-
chr4	139735623	139735773	4:139735623-139735773	-
chr4	139736841	139736991	4:139736841-139736991	-
chr4	139740621	139740771	4:139740621-139740771	ENSG00000178458,ENSG00000286320,ENSG00000252233
chr4	139761521	139761671	4:139761521-139761671	ENSG00000286320
chr4	139762901	139763051	4:139762901-139763051	ENSG00000286320
chr4	139763661	139763811	4:139763661-139763811	ENSG00000286320
chr4	139781196	139781346	4:139781196-139781346	ENSG00000252233
chr4	139791761	139791911	4:139791761-139791911	ENSG00000252233
chr4	139794721	139794871	4:139794721-139794871	ENSG00000252233
chr4	139808961	139809111	4:139808961-139809111	-
chr4	139814441	139814591	4:139814441-139814591	ENSG00000252233
chr4	139816021	139816171	4:139816021-139816171	ENSG00000252233
chr4	139816361	139816511	4:139816361-139816511	-
chr4	139834961	139835111	4:139834961-139835111	-
chr4	139838941	139839091	4:139838941-139839091	-
chr4	139843782	139843932	4:139843782-139843932	-
chr4	139844181	139844346	4:139844181-139844346	-
chr4	139844761	139844911	4:139844761-139844911	-
chr4	139852761	139852911	4:139852761-139852911	-
chr4	139862461	139862611	4:139862461-139862611	-
chr4	139864701	139864851	4:139864701-139864851	-
chr4	139872401	139872551	4:139872401-139872551	ENSG00000252233
chr4	139890941	139891091	4:139890941-139891091	ENSG00000196782
chr4	139893441	139893611	4:139893441-139893611	ENSG00000196782
chr4	139903964	139904114	4:139903964-139904114	-
chr4	139907045	139907195	4:139907045-139907195	-
chr4	139913741	139913891	4:139913741-139913891	-
chr4	139914101	139914271	4:139914101-139914271	-
chr4	139919581	139919751	4:139919581-139919751	-
chr4	139922701	139922865	4:139922701-139922865	-
chr4	139934401	139934551	4:139934401-139934551	-
chr4	139946961	139947131	4:139946961-139947131	-
chr4	139948341	139948491	4:139948341-139948491	-
chr4	139950601	139950751	4:139950601-139950751	-
chr4	139951161	139951311	4:139951161-139951311	-
chr4	139956521	139956671	4:139956521-139956671	-
chr4	139958841	139959011	4:139958841-139959011	-
chr4	139961641	139961791	4:139961641-139961791	-
chr4	139967601	139967751	4:139967601-139967751	-
chr4	139973021	139973171	4:139973021-139973171	-
chr4	139973761	139973911	4:139973761-139973911	-
chr4	139976081	139976231	4:139976081-139976231	-
chr4	139987321	139987471	4:139987321-139987471	-
chr4	139989501	139989651	4:139989501-139989651	-
chr4	140004601	140004771	4:140004601-140004771	-
chr4	140012781	140012951	4:140012781-140012951	-
chr4	140014401	140014551	4:140014401-140014551	-
chr4	140020861	140021011	4:140020861-140021011	-
chr4	140027181	140027331	4:140027181-140027331	-
chr4	140037481	140037631	4:140037481-140037631	-
chr4	140038101	140038251	4:140038101-140038251	-
chr4	140044521	140044671	4:140044521-140044671	-
chr4	140046610	140046760	4:140046610-140046760	-
chr4	140047421	140047571	4:140047421-140047571	-
chr4	140048701	140048851	4:140048701-140048851	-
chr4	140049221	140049411	4:140049221-140049411	-
chr4	140050041	140050191	4:140050041-140050191	-
chr4	140050421	140050571	4:140050421-140050571	-
chr4	140052210	140052371	4:140052210-140052371	-
chr4	140059301	140059451	4:140059301-140059451	-
chr4	140061421	140061571	4:140061421-140061571	-
chr4	140069201	140069351	4:140069201-140069351	-
chr4	140071881	140072051	4:140071881-140072051	-
chr4	140078424	140078574	4:140078424-140078574	-
chr4	140088661	140088811	4:140088661-140088811	-
chr4	140090301	140090451	4:140090301-140090451	-
chr4	140092921	140093073	4:140092921-140093073	-
chr4	140096201	140096351	4:140096201-140096351	ENSG00000196782,ENSG00000250698,ENSG00000205301,ENSG00000280262
chr4	140097041	140097191	4:140097041-140097191	-
chr4	140098881	140099051	4:140098881-140099051	ENSG00000250698
chr4	140100141	140100291	4:140100141-140100291	-
chr4	140103824	140103991	4:140103824-140103991	-
chr4	140126381	140126531	4:140126381-140126531	ENSG00000250698
chr4	140130781	140130931	4:140130781-140130931	ENSG00000250698
chr4	140135521	140135671	4:140135521-140135671	ENSG00000250698
chr4	140136661	140136811	4:140136661-140136811	ENSG00000250698
chr4	140137721	140137871	4:140137721-140137871	ENSG00000250698
chr4	140149981	140150131	4:140149981-140150131	-
chr4	140150321	140150471	4:140150321-140150471	-
chr4	140150861	140151251	4:140150861-140151251	ENSG00000196782,ENSG00000250698
chr4	140151421	140151571	4:140151421-140151571	-
chr4	140151781	140151931	4:140151781-140151931	ENSG00000196782
chr4	140152841	140152991	4:140152841-140152991	-
chr4	140153161	140153331	4:140153161-140153331	-
chr4	140154141	140154311	4:140154141-140154311	ENSG00000196782,ENSG00000250698
chr4	140158541	140158691	4:140158541-140158691	-
chr4	140163241	140163411	4:140163241-140163411	-
chr4	140168601	140168751	4:140168601-140168751	-
chr4	140176821	140176971	4:140176821-140176971	-
chr4	140186815	140186971	4:140186815-140186971	-
chr4	140187426	140187576	4:140187426-140187576	-
chr4	140189081	140189251	4:140189081-140189251	-
chr4	140213881	140214031	4:140213881-140214031	-
chr4	140222301	140222451	4:140222301-140222451	-
chr4	140223541	140223711	4:140223541-140223711	-
chr4	140233921	140234091	4:140233921-140234091	-
chr4	140237721	140237891	4:140237721-140237891	-
chr4	140238461	140238631	4:140238461-140238631	-
chr4	140242469	140242651	4:140242469-140242651	-
chr4	140249461	140249631	4:140249461-140249631	-
chr4	140251140	140251290	4:140251140-140251290	-
chr4	140252941	140253091	4:140252941-140253091	-
chr4	140253301	140253491	4:140253301-140253491	ENSG00000153130
chr4	140254978	140255128	4:140254978-140255128	-
chr4	140255561	140255711	4:140255561-140255711	-
chr4	140256461	140256611	4:140256461-140256611	-
chr4	140257521	140257671	4:140257521-140257671	-
chr4	140260341	140260511	4:140260341-140260511	ENSG00000153130
chr4	140277701	140277851	4:140277701-140277851	-
chr4	140281961	140282111	4:140281961-140282111	-
chr4	140296441	140296611	4:140296441-140296611	ENSG00000249754
chr4	140297241	140297391	4:140297241-140297391	-
chr4	140300361	140300531	4:140300361-140300531	ENSG00000249754
chr4	140305211	140305361	4:140305211-140305361	ENSG00000249754
chr4	140308541	140308711	4:140308541-140308711	ENSG00000249754
chr4	140309601	140309751	4:140309601-140309751	ENSG00000249754
chr4	140326501	140326651	4:140326501-140326651	-
chr4	140330441	140330591	4:140330441-140330591	-
chr4	140335189	140335339	4:140335189-140335339	-
chr4	140343301	140343451	4:140343301-140343451	ENSG00000153130
chr4	140344241	140344391	4:140344241-140344391	ENSG00000153130
chr4	140359901	140360051	4:140359901-140360051	ENSG00000241923
chr4	140360161	140360311	4:140360161-140360311	ENSG00000196951,ENSG00000241923
chr4	140367781	140367931	4:140367781-140367931	ENSG00000196951,ENSG00000241923
chr4	140368831	140368981	4:140368831-140368981	-
chr4	140372901	140373051	4:140372901-140373051	ENSG00000196951
chr4	140373441	140373591	4:140373441-140373591	ENSG00000153130,ENSG00000196951,ENSG00000241923,ENSG00000153132,ENSG00000205301,ENSG00000280262,ENSG00000287449,ENSG00000242102
chr4	140373861	140374051	4:140373861-140374051	ENSG00000153130,ENSG00000196951,ENSG00000241923
chr4	140374581	140374731	4:140374581-140374731	-
chr4	140394543	140394693	4:140394543-140394693	-
chr4	140425321	140425471	4:140425321-140425471	ENSG00000153132
chr4	140427109	140427259	4:140427109-140427259	ENSG00000153132
chr4	140427625	140427951	4:140427625-140427951	ENSG00000153132
chr4	140428141	140428291	4:140428141-140428291	ENSG00000153132
chr4	140448941	140449091	4:140448941-140449091	-
chr4	140523981	140524131	4:140523981-140524131	ENSG00000153132,ENSG00000205301,ENSG00000280262,ENSG00000179387,ENSG00000109424,ENSG00000287449,ENSG00000242102
chr4	140524541	140524691	4:140524541-140524691	ENSG00000205301,ENSG00000280262,ENSG00000179387
chr4	140534201	140534351	4:140534201-140534351	ENSG00000179387
chr4	140567761	140567911	4:140567761-140567911	ENSG00000109424,ENSG00000287449,ENSG00000242102
chr4	140567987	140568137	4:140567987-140568137	ENSG00000109424,ENSG00000287449,ENSG00000242102
chr4	140595081	140595231	4:140595081-140595231	ENSG00000287449,ENSG00000242102,ENSG00000248621
chr4	140603361	140603511	4:140603361-140603511	ENSG00000287449,ENSG00000242102,ENSG00000248621
chr4	140610121	140610291	4:140610121-140610291	ENSG00000287449,ENSG00000242102,ENSG00000248621
chr4	140617601	140617751	4:140617601-140617751	-
chr4	140627121	140627271	4:140627121-140627271	-
chr4	140635741	140635891	4:140635741-140635891	-
chr4	140636691	140636841	4:140636691-140636841	-
chr4	140637961	140638111	4:140637961-140638111	-
chr4	140653861	140654031	4:140653861-140654031	ENSG00000109436,ENSG00000249661
chr4	140654321	140654471	4:140654321-140654471	ENSG00000249661
chr4	140654581	140654731	4:140654581-140654731	ENSG00000249661
chr4	140662181	140662331	4:140662181-140662331	ENSG00000109436
chr4	140671601	140671751	4:140671601-140671751	ENSG00000109436
chr4	140675701	140675851	4:140675701-140675851	ENSG00000109436
chr4	140681281	140681431	4:140681281-140681431	ENSG00000109436
chr4	140688701	140688851	4:140688701-140688851	-
chr4	140691501	140691651	4:140691501-140691651	ENSG00000109436,ENSG00000207155,ENSG00000222613
chr4	140691881	140692031	4:140691881-140692031	-
chr4	140693681	140693831	4:140693681-140693831	ENSG00000207155
chr4	140703581	140703731	4:140703581-140703731	ENSG00000207155
chr4	140706268	140706568	4:140706268-140706568	ENSG00000207155,ENSG00000248335
chr4	140712021	140712171	4:140712021-140712171	ENSG00000207155,ENSG00000248335
chr4	140718461	140718631	4:140718461-140718631	ENSG00000207155,ENSG00000248335
chr4	140719161	140719311	4:140719161-140719311	ENSG00000207155,ENSG00000248335
chr4	140724881	140725031	4:140724881-140725031	-
chr4	140726761	140726911	4:140726761-140726911	-
chr4	140728161	140728331	4:140728161-140728331	ENSG00000207155,ENSG00000248335,ENSG00000222613
chr4	140736761	140736911	4:140736761-140736911	-
chr4	140737541	140737691	4:140737541-140737691	-
chr4	140742521	140742671	4:140742521-140742671	-
chr4	140743401	140743551	4:140743401-140743551	-
chr4	140755581	140755734	4:140755581-140755734	ENSG00000109436,ENSG00000273472
chr4	140755901	140756051	4:140755901-140756051	ENSG00000109436,ENSG00000273472,ENSG00000222613
chr4	140756361	140756511	4:140756361-140756511	ENSG00000109436,ENSG00000273472,ENSG00000222613
chr4	140756961	140757131	4:140756961-140757131	ENSG00000109436,ENSG00000273472,ENSG00000222613
chr4	140789881	140790051	4:140789881-140790051	ENSG00000222613
chr4	140790301	140790451	4:140790301-140790451	ENSG00000222613
chr4	140790758	140790931	4:140790758-140790931	ENSG00000222613
chr4	140807964	140808114	4:140807964-140808114	-
chr4	140837861	140838011	4:140837861-140838011	-
chr4	140851141	140851291	4:140851141-140851291	-
chr4	140856801	140856971	4:140856801-140856971	-
chr4	140861481	140861631	4:140861481-140861631	ENSG00000287449,ENSG00000242102,ENSG00000170153
chr4	140877121	140877271	4:140877121-140877271	-
chr4	140884541	140884691	4:140884541-140884691	-
chr4	140894041	140894191	4:140894041-140894191	-
chr4	140926861	140927011	4:140926861-140927011	-
chr4	140928910	140929060	4:140928910-140929060	-
chr4	140935341	140935491	4:140935341-140935491	-
chr4	140938001	140938151	4:140938001-140938151	-
chr4	140943621	140943771	4:140943621-140943771	-
chr4	140944241	140944391	4:140944241-140944391	-
chr4	140944701	140944860	4:140944701-140944860	-
chr4	140952807	140952971	4:140952807-140952971	-
chr4	140963341	140963491	4:140963341-140963491	ENSG00000170153
chr4	140995181	140995331	4:140995181-140995331	-
chr4	140996841	140997030	4:140996841-140997030	-
chr4	141002381	141002531	4:141002381-141002531	-
chr4	141020941	141021091	4:141020941-141021091	-
chr4	141027486	141027636	4:141027486-141027636	-
chr4	141028321	141028471	4:141028321-141028471	-
chr4	141036901	141037051	4:141036901-141037051	-
chr4	141046361	141046531	4:141046361-141046531	-
chr4	141047321	141047474	4:141047321-141047474	-
chr4	141059241	141059391	4:141059241-141059391	-
chr4	141074241	141074391	4:141074241-141074391	-
chr4	141078975	141079151	4:141078975-141079151	-
chr4	141099439	141099589	4:141099439-141099589	-
chr4	141102441	141102591	4:141102441-141102591	-
chr4	141126881	141127031	4:141126881-141127031	ENSG00000170153
chr4	141132721	141132871	4:141132721-141132871	ENSG00000170153
chr4	141133461	141133631	4:141133461-141133631	ENSG00000170153
chr4	141134161	141134311	4:141134161-141134311	ENSG00000170153
chr4	141154181	141154351	4:141154181-141154351	-
chr4	141155701	141155871	4:141155701-141155871	-
chr4	141158341	141158491	4:141158341-141158491	-
chr4	141175160	141175310	4:141175160-141175310	-
chr4	141208417	141208567	4:141208417-141208567	-
chr4	141215141	141215291	4:141215141-141215291	ENSG00000109445
chr4	141220821	141220971	4:141220821-141220971	ENSG00000109445
chr4	141221154	141221304	4:141221154-141221304	-
chr4	141221441	141221611	4:141221441-141221611	ENSG00000109445
chr4	141246361	141246511	4:141246361-141246511	-
chr4	141248141	141248291	4:141248141-141248291	-
chr4	141260171	141260321	4:141260171-141260321	-
chr4	141275201	141275351	4:141275201-141275351	ENSG00000248747
chr4	141275981	141276191	4:141275981-141276191	ENSG00000248747
chr4	141276521	141276671	4:141276521-141276671	ENSG00000248747
chr4	141294446	141294596	4:141294446-141294596	-
chr4	141307281	141307451	4:141307281-141307451	-
chr4	141329261	141329431	4:141329261-141329431	ENSG00000248810
chr4	141333961	141334131	4:141333961-141334131	ENSG00000248810
chr4	141340101	141340251	4:141340101-141340251	-
chr4	141342361	141342511	4:141342361-141342511	-
chr4	141346301	141346451	4:141346301-141346451	-
chr4	141347842	141347992	4:141347842-141347992	-
chr4	141348241	141348391	4:141348241-141348391	ENSG00000248810
chr4	141350281	141350431	4:141350281-141350431	ENSG00000248810,ENSG00000250189
chr4	141350621	141350771	4:141350621-141350771	-
chr4	141352306	141352456	4:141352306-141352456	-
chr4	141352481	141352631	4:141352481-141352631	-
chr4	141352932	141353082	4:141352932-141353082	-
chr4	141353321	141353471	4:141353321-141353471	ENSG00000248810,ENSG00000250189
chr4	141375981	141376131	4:141375981-141376131	ENSG00000250189
chr4	141388561	141388711	4:141388561-141388711	ENSG00000250189
chr4	141389701	141389871	4:141389701-141389871	ENSG00000250189
chr4	141406681	141406831	4:141406681-141406831	ENSG00000250189
chr4	141416321	141416471	4:141416321-141416471	ENSG00000250189
chr4	141417501	141417651	4:141417501-141417651	ENSG00000250189
chr4	141425281	141425431	4:141425281-141425431	ENSG00000250189,ENSG00000272632
chr4	141432481	141432631	4:141432481-141432631	ENSG00000272632
chr4	141435961	141436111	4:141435961-141436111	ENSG00000272632
chr4	141448621	141448771	4:141448621-141448771	-
chr4	141455781	141455931	4:141455781-141455931	-
chr4	141459241	141459424	4:141459241-141459424	-
chr4	141463801	141463951	4:141463801-141463951	-
chr4	141486702	141486863	4:141486702-141486863	-
chr4	141501582	141501732	4:141501582-141501732	-
chr4	141502022	141502192	4:141502022-141502192	-
chr4	141513970	141514120	4:141513970-141514120	-
chr4	141524222	141524372	4:141524222-141524372	-
chr4	141530788	141530938	4:141530788-141530938	-
chr4	141540782	141540932	4:141540782-141540932	-
chr4	141541942	141542132	4:141541942-141542132	-
chr4	141555742	141555892	4:141555742-141555892	-
chr4	141563862	141564012	4:141563862-141564012	-
chr4	141569262	141569433	4:141569262-141569433	ENSG00000250141
chr4	141571482	141571632	4:141571482-141571632	ENSG00000250141
chr4	141588022	141588172	4:141588022-141588172	ENSG00000250141
chr4	141596580	141596730	4:141596580-141596730	-
chr4	141600001	141600151	4:141600001-141600151	-
chr4	141609362	141609512	4:141609362-141609512	-
chr4	141615022	141615172	4:141615022-141615172	-
chr4	141627342	141627492	4:141627342-141627492	-
chr4	141635887	141636037	4:141635887-141636037	ENSG00000164136
chr4	141636513	141636692	4:141636513-141636692	ENSG00000164136
chr4	141636962	141637132	4:141636962-141637132	ENSG00000164136
chr4	141643714	141643864	4:141643714-141643864	ENSG00000164136
chr4	141645711	141645872	4:141645711-141645872	ENSG00000164136
chr4	141647136	141647286	4:141647136-141647286	ENSG00000164136
chr4	141652542	141652712	4:141652542-141652712	ENSG00000164136
chr4	141654222	141654372	4:141654222-141654372	ENSG00000164136
chr4	141668325	141668475	4:141668325-141668475	-
chr4	141679022	141679216	4:141679022-141679216	-
chr4	141684982	141685132	4:141684982-141685132	-
chr4	141686502	141686652	4:141686502-141686652	-
chr4	141687022	141687172	4:141687022-141687172	-
chr4	141702602	141702752	4:141702602-141702752	-
chr4	141711322	141711472	4:141711322-141711472	ENSG00000164136
chr4	141713882	141714032	4:141713882-141714032	ENSG00000164136
chr4	141714142	141714292	4:141714142-141714292	-
chr4	141730849	141730999	4:141730849-141730999	-
chr4	141731542	141731692	4:141731542-141731692	-
chr4	141744002	141744152	4:141744002-141744152	-
chr4	141757422	141757572	4:141757422-141757572	-
chr4	141759982	141760132	4:141759982-141760132	-
chr4	141762042	141762192	4:141762042-141762192	-
chr4	141763502	141763652	4:141763502-141763652	-
chr4	141769102	141769272	4:141769102-141769272	-
chr4	141788282	141788452	4:141788282-141788452	-
chr4	141798082	141798232	4:141798082-141798232	-
chr4	141802209	141802359	4:141802209-141802359	-
chr4	141802502	141802672	4:141802502-141802672	-
chr4	141807202	141807352	4:141807202-141807352	-
chr4	141826382	141826532	4:141826382-141826532	-
chr4	141849922	141850086	4:141849922-141850086	-
chr4	141851642	141851812	4:141851642-141851812	-
chr4	141861802	141861952	4:141861802-141861952	-
chr4	141871202	141871352	4:141871202-141871352	-
chr4	141890462	141890612	4:141890462-141890612	-
chr4	141899642	141899792	4:141899642-141899792	-
chr4	141905862	141906012	4:141905862-141906012	-
chr4	141912982	141913132	4:141912982-141913132	-
chr4	141914042	141914192	4:141914042-141914192	-
chr4	141914893	141915043	4:141914893-141915043	-
chr4	141934118	141934268	4:141934118-141934268	-
chr4	141938143	141938293	4:141938143-141938293	-
chr4	141972022	141972172	4:141972022-141972172	-
chr4	141984102	141984252	4:141984102-141984252	-
chr4	142013806	142013956	4:142013806-142013956	-
chr4	142021322	142021472	4:142021322-142021472	-
chr4	142036966	142037116	4:142036966-142037116	-
chr4	142043682	142043832	4:142043682-142043832	-
chr4	142044442	142044592	4:142044442-142044592	-
chr4	142065187	142065337	4:142065187-142065337	-
chr4	142081142	142081292	4:142081142-142081292	-
chr4	142083302	142083452	4:142083302-142083452	-
chr4	142085762	142085912	4:142085762-142085912	-
chr4	142087202	142087352	4:142087202-142087352	-
chr4	142088942	142089092	4:142088942-142089092	-
chr4	142091262	142091412	4:142091262-142091412	ENSG00000250835,ENSG00000251248,ENSG00000251300
chr4	142091862	142092012	4:142091862-142092012	ENSG00000250835,ENSG00000251248,ENSG00000251300
chr4	142096082	142096232	4:142096082-142096232	-
chr4	142099029	142099179	4:142099029-142099179	-
chr4	142110202	142110352	4:142110202-142110352	-
chr4	142112582	142112732	4:142112582-142112732	-
chr4	142122095	142122252	4:142122095-142122252	-
chr4	142127022	142127172	4:142127022-142127172	-
chr4	142128622	142128772	4:142128622-142128772	-
chr4	142142529	142142679	4:142142529-142142679	-
chr4	142144167	142144317	4:142144167-142144317	-
chr4	142160644	142160794	4:142160644-142160794	-
chr4	142168264	142168414	4:142168264-142168414	-
chr4	142195006	142195156	4:142195006-142195156	-
chr4	142201162	142201332	4:142201162-142201332	-
chr4	142238761	142238911	4:142238761-142238911	-
chr4	142249062	142249212	4:142249062-142249212	-
chr4	142263097	142263247	4:142263097-142263247	-
chr4	142265162	142265312	4:142265162-142265312	ENSG00000242134
chr4	142265682	142265832	4:142265682-142265832	-
chr4	142274242	142274392	4:142274242-142274392	-
chr4	142282979	142283129	4:142282979-142283129	ENSG00000242134
chr4	142291795	142291945	4:142291795-142291945	ENSG00000242134
chr4	142292322	142292472	4:142292322-142292472	ENSG00000242134
chr4	142293642	142293812	4:142293642-142293812	ENSG00000242134
chr4	142318422	142318572	4:142318422-142318572	ENSG00000250835
chr4	142318881	142319031	4:142318881-142319031	ENSG00000250835
chr4	142331177	142331327	4:142331177-142331327	-
chr4	142331722	142331872	4:142331722-142331872	-
chr4	142347362	142347512	4:142347362-142347512	-
chr4	142350982	142351132	4:142350982-142351132	-
chr4	142353262	142353412	4:142353262-142353412	ENSG00000250835,ENSG00000251248
chr4	142367902	142368052	4:142367902-142368052	-
chr4	142369302	142369452	4:142369302-142369452	-
chr4	142373032	142373182	4:142373032-142373182	-
chr4	142373682	142373832	4:142373682-142373832	-
chr4	142379382	142379552	4:142379382-142379552	-
chr4	142396302	142396452	4:142396302-142396452	-
chr4	142402305	142402455	4:142402305-142402455	-
chr4	142403122	142403272	4:142403122-142403272	ENSG00000109452
chr4	142404222	142404372	4:142404222-142404372	ENSG00000109452
chr4	142405062	142405212	4:142405062-142405212	ENSG00000109452
chr4	142405402	142405579	4:142405402-142405579	ENSG00000109452
chr4	142405762	142405912	4:142405762-142405912	ENSG00000109452
chr4	142406262	142406412	4:142406262-142406412	ENSG00000109452
chr4	142407702	142407852	4:142407702-142407852	-
chr4	142408222	142408372	4:142408222-142408372	ENSG00000109452
chr4	142414402	142414552	4:142414402-142414552	ENSG00000109452
chr4	142416242	142416392	4:142416242-142416392	-
chr4	142416802	142416952	4:142416802-142416952	-
chr4	142440202	142440352	4:142440202-142440352	-
chr4	142452282	142452432	4:142452282-142452432	-
chr4	142473703	142473853	4:142473703-142473853	-
chr4	142475779	142475932	4:142475779-142475932	-
chr4	142480362	142480537	4:142480362-142480537	-
chr4	142493777	142493927	4:142493777-142493927	-
chr4	142497722	142497872	4:142497722-142497872	ENSG00000251248
chr4	142516882	142517052	4:142516882-142517052	ENSG00000109452,ENSG00000251248
chr4	142528622	142528772	4:142528622-142528772	ENSG00000251248
chr4	142535110	142535260	4:142535110-142535260	-
chr4	142544135	142544285	4:142544135-142544285	-
chr4	142548142	142548292	4:142548142-142548292	-
chr4	142548600	142548750	4:142548600-142548750	-
chr4	142549802	142549952	4:142549802-142549952	ENSG00000249806
chr4	142550262	142550412	4:142550262-142550412	ENSG00000251248,ENSG00000249806
chr4	142552031	142552181	4:142552031-142552181	-
chr4	142558966	142559132	4:142558966-142559132	ENSG00000249806
chr4	142563762	142563912	4:142563762-142563912	ENSG00000249806
chr4	142568162	142568312	4:142568162-142568312	ENSG00000249806
chr4	142579682	142579832	4:142579682-142579832	ENSG00000249806
chr4	142585522	142585708	4:142585522-142585708	-
chr4	142614802	142614983	4:142614802-142614983	-
chr4	142615150	142615300	4:142615150-142615300	-
chr4	142615422	142615612	4:142615422-142615612	-
chr4	142645545	142645732	4:142645545-142645732	-
chr4	142656242	142656392	4:142656242-142656392	-
chr4	142671642	142671792	4:142671642-142671792	-
chr4	142704022	142704172	4:142704022-142704172	-
chr4	142720282	142720432	4:142720282-142720432	-
chr4	142721322	142721472	4:142721322-142721472	-
chr4	142741331	142741481	4:142741331-142741481	-
chr4	142743202	142743372	4:142743202-142743372	-
chr4	142752562	142752712	4:142752562-142752712	-
chr4	142777582	142777732	4:142777582-142777732	-
chr4	142778542	142778692	4:142778542-142778692	-
chr4	142779042	142779205	4:142779042-142779205	-
chr4	142781242	142781392	4:142781242-142781392	-
chr4	142815982	142816132	4:142815982-142816132	-
chr4	142817582	142817752	4:142817582-142817752	-
chr4	142818162	142818332	4:142818162-142818332	-
chr4	142818562	142818712	4:142818562-142818712	-
chr4	142824562	142824712	4:142824562-142824712	-
chr4	142840642	142840792	4:142840642-142840792	ENSG00000109452
chr4	142845646	142845796	4:142845646-142845796	-
chr4	142846262	142846412	4:142846262-142846412	ENSG00000109452
chr4	142847362	142847512	4:142847362-142847512	ENSG00000109452
chr4	142848067	142848217	4:142848067-142848217	-
chr4	142850582	142850732	4:142850582-142850732	-
chr4	142883564	142883714	4:142883564-142883714	-
chr4	142901322	142901472	4:142901322-142901472	-
chr4	142917848	142917998	4:142917848-142917998	-
chr4	142960262	142960412	4:142960262-142960412	-
chr4	142961882	142962032	4:142961882-142962032	-
chr4	142983122	142983272	4:142983122-142983272	-
chr4	142985322	142985472	4:142985322-142985472	-
chr4	143025186	143025340	4:143025186-143025340	-
chr4	143025422	143025572	4:143025422-143025572	ENSG00000251300
chr4	143055122	143055272	4:143055122-143055272	ENSG00000251300
chr4	143083802	143083952	4:143083802-143083952	-
chr4	143085374	143085532	4:143085374-143085532	-
chr4	143089442	143089592	4:143089442-143089592	-
chr4	143156961	143157111	4:143156961-143157111	-
chr4	143183982	143184132	4:143183982-143184132	ENSG00000250326
chr4	143184862	143185012	4:143184862-143185012	ENSG00000250326,ENSG00000170185
chr4	143185642	143185792	4:143185642-143185792	ENSG00000170185
chr4	143185842	143185992	4:143185842-143185992	ENSG00000170185
chr4	143186282	143186432	4:143186282-143186432	ENSG00000170185
chr4	143186762	143186912	4:143186762-143186912	ENSG00000170185
chr4	143187822	143187972	4:143187822-143187972	ENSG00000170185
chr4	143188322	143188472	4:143188322-143188472	ENSG00000170185
chr4	143202942	143203092	4:143202942-143203092	ENSG00000170185
chr4	143207682	143207832	4:143207682-143207832	ENSG00000170185
chr4	143215996	143216172	4:143215996-143216172	-
chr4	143241062	143241212	4:143241062-143241212	-
chr4	143242002	143242164	4:143242002-143242164	-
chr4	143251922	143252072	4:143251922-143252072	-
chr4	143253282	143253432	4:143253282-143253432	-
chr4	143282502	143282652	4:143282502-143282652	ENSG00000250969
chr4	143286142	143286292	4:143286142-143286292	ENSG00000250969
chr4	143286782	143286932	4:143286782-143286932	ENSG00000250969
chr4	143287062	143287212	4:143287062-143287212	ENSG00000250969
chr4	143287342	143287512	4:143287342-143287512	ENSG00000250969
chr4	143294462	143294632	4:143294462-143294632	ENSG00000250969,ENSG00000200049
chr4	143302642	143302792	4:143302642-143302792	ENSG00000200049
chr4	143336102	143336272	4:143336102-143336272	ENSG00000109458,ENSG00000265623,ENSG00000228981,ENSG00000286771,ENSG00000243175
chr4	143336762	143336912	4:143336762-143336912	ENSG00000109458,ENSG00000265623
chr4	143337422	143337612	4:143337422-143337612	ENSG00000109458,ENSG00000265623
chr4	143337782	143337932	4:143337782-143337932	ENSG00000109458,ENSG00000265623
chr4	143344922	143345072	4:143344922-143345072	ENSG00000109458,ENSG00000265623
chr4	143352142	143352292	4:143352142-143352292	ENSG00000228981,ENSG00000286771
chr4	143352802	143352952	4:143352802-143352952	ENSG00000228981,ENSG00000286771
chr4	143355142	143355292	4:143355142-143355292	ENSG00000228981,ENSG00000286771
chr4	143355682	143355832	4:143355682-143355832	ENSG00000228981,ENSG00000286771
chr4	143355882	143356032	4:143355882-143356032	ENSG00000228981,ENSG00000286771
chr4	143359082	143359232	4:143359082-143359232	ENSG00000228981,ENSG00000286771
chr4	143361002	143361152	4:143361002-143361152	ENSG00000286771
chr4	143369662	143369812	4:143369662-143369812	-
chr4	143375802	143375952	4:143375802-143375952	ENSG00000109458
chr4	143381366	143381516	4:143381366-143381516	ENSG00000109458
chr4	143381842	143381992	4:143381842-143381992	ENSG00000109458,ENSG00000243175
chr4	143382655	143382812	4:143382655-143382812	ENSG00000109458
chr4	143384722	143384872	4:143384722-143384872	ENSG00000109458
chr4	143386922	143387072	4:143386922-143387072	ENSG00000109458
chr4	143389642	143389792	4:143389642-143389792	ENSG00000109458
chr4	143389949	143390099	4:143389949-143390099	-
chr4	143392001	143392172	4:143392001-143392172	ENSG00000109458,ENSG00000243175
chr4	143399482	143399632	4:143399482-143399632	ENSG00000109458,ENSG00000243175
chr4	143406682	143406872	4:143406682-143406872	ENSG00000243175
chr4	143407602	143407752	4:143407602-143407752	-
chr4	143411822	143411972	4:143411822-143411972	ENSG00000109458,ENSG00000243175
chr4	143424366	143424516	4:143424366-143424516	ENSG00000243175
chr4	143438854	143439004	4:143438854-143439004	-
chr4	143455382	143455532	4:143455382-143455532	-
chr4	143482882	143483032	4:143482882-143483032	ENSG00000243175,ENSG00000250540
chr4	143485264	143485414	4:143485264-143485414	ENSG00000250540
chr4	143512675	143512825	4:143512675-143512825	-
chr4	143513342	143513492	4:143513342-143513492	ENSG00000250326,ENSG00000170185,ENSG00000243175,ENSG00000250540,ENSG00000245112,ENSG00000153147,ENSG00000248924,ENSG00000251600,ENSG00000236296
chr4	143514582	143514732	4:143514582-143514732	ENSG00000250540,ENSG00000245112,ENSG00000153147
chr4	143515045	143515195	4:143515045-143515195	-
chr4	143531522	143531672	4:143531522-143531672	-
chr4	143531962	143532132	4:143531962-143532132	ENSG00000153147
chr4	143555807	143555957	4:143555807-143555957	ENSG00000248924,ENSG00000251600,ENSG00000236296
chr4	143559042	143559212	4:143559042-143559212	ENSG00000248924,ENSG00000251600,ENSG00000236296
chr4	143559322	143559512	4:143559322-143559512	ENSG00000248924,ENSG00000251600,ENSG00000236296
chr4	143559937	143560087	4:143559937-143560087	ENSG00000248924,ENSG00000251600,ENSG00000236296
chr4	143586142	143586312	4:143586142-143586312	ENSG00000248924,ENSG00000251600,ENSG00000236296,ENSG00000197465
chr4	143587842	143587992	4:143587842-143587992	-
chr4	143597422	143597572	4:143597422-143597572	-
chr4	143618202	143618352	4:143618202-143618352	ENSG00000183090
chr4	143618862	143619052	4:143618862-143619052	ENSG00000183090
chr4	143626222	143626372	4:143626222-143626372	ENSG00000183090
chr4	143626562	143626732	4:143626562-143626732	ENSG00000183090
chr4	143634902	143635052	4:143634902-143635052	-
chr4	143641522	143641690	4:143641522-143641690	-
chr4	143642742	143642892	4:143642742-143642892	-
chr4	143653162	143653312	4:143653162-143653312	-
chr4	143667542	143667692	4:143667542-143667692	ENSG00000248924,ENSG00000251600,ENSG00000236296,ENSG00000183090,ENSG00000250345,ENSG00000197465
chr4	143668282	143668432	4:143668282-143668432	-
chr4	143679542	143679692	4:143679542-143679692	-
chr4	143700102	143700358	4:143700102-143700358	ENSG00000251600,ENSG00000183090
chr4	143700682	143700832	4:143700682-143700832	ENSG00000251600,ENSG00000183090
chr4	143721462	143721612	4:143721462-143721612	-
chr4	143726731	143726881	4:143726731-143726881	-
chr4	143728222	143728392	4:143728222-143728392	-
chr4	143742982	143743132	4:143742982-143743132	-
chr4	143743722	143743872	4:143743722-143743872	-
chr4	143768342	143768492	4:143768342-143768492	ENSG00000250345
chr4	143773795	143773945	4:143773795-143773945	-
chr4	143774082	143774252	4:143774082-143774252	ENSG00000250345
chr4	143842962	143843112	4:143842962-143843112	-
chr4	143858610	143858760	4:143858610-143858760	-
chr4	143907942	143908092	4:143907942-143908092	ENSG00000251600,ENSG00000197465,ENSG00000249741
chr4	143911022	143911172	4:143911022-143911172	ENSG00000251600,ENSG00000197465,ENSG00000249741
chr4	143911285	143911435	4:143911285-143911435	ENSG00000251600,ENSG00000197465,ENSG00000249741
chr4	143912042	143912192	4:143912042-143912192	ENSG00000251600,ENSG00000197465,ENSG00000249741
chr4	143912242	143912392	4:143912242-143912392	ENSG00000251600,ENSG00000197465,ENSG00000249741
chr4	143921262	143921412	4:143921262-143921412	ENSG00000249741
chr4	143961194	143961344	4:143961194-143961344	-
chr4	143980882	143981032	4:143980882-143981032	ENSG00000251600
chr4	143986291	143986441	4:143986291-143986441	-
chr4	144005282	144005432	4:144005282-144005432	ENSG00000250361,ENSG00000286055
chr4	144006542	144006692	4:144006542-144006692	ENSG00000250361,ENSG00000286055
chr4	144021702	144021852	4:144021702-144021852	ENSG00000250361,ENSG00000286055
chr4	144045000	144045150	4:144045000-144045150	-
chr4	144124382	144124532	4:144124382-144124532	ENSG00000170180
chr4	144143065	144143215	4:144143065-144143215	ENSG00000170180
chr4	144174522	144174672	4:144174522-144174672	ENSG00000170180
chr4	144176602	144176752	4:144176602-144176752	-
chr4	144178562	144178732	4:144178562-144178732	-
chr4	144179162	144179312	4:144179162-144179312	-
chr4	144223262	144223412	4:144223262-144223412	-
chr4	144235039	144235189	4:144235039-144235189	-
chr4	144253245	144253395	4:144253245-144253395	-
chr4	144281824	144281974	4:144281824-144281974	-
chr4	144289822	144289972	4:144289822-144289972	-
chr4	144290162	144290312	4:144290162-144290312	-
chr4	144295422	144295626	4:144295422-144295626	-
chr4	144298642	144298792	4:144298642-144298792	-
chr4	144338323	144338473	4:144338323-144338473	-
chr4	144350843	144350993	4:144350843-144350993	-
chr4	144356483	144356633	4:144356483-144356633	ENSG00000170180
chr4	144357043	144357193	4:144357043-144357193	-
chr4	144359844	144359994	4:144359844-144359994	-
chr4	144360579	144360729	4:144360579-144360729	-
chr4	144400083	144400233	4:144400083-144400233	ENSG00000170180,ENSG00000250406
chr4	144415823	144415973	4:144415823-144415973	-
chr4	144419623	144419773	4:144419623-144419773	-
chr4	144421843	144421993	4:144421843-144421993	-
chr4	144432063	144432213	4:144432063-144432213	-
chr4	144432363	144432513	4:144432363-144432513	-
chr4	144447340	144447490	4:144447340-144447490	-
chr4	144449843	144449993	4:144449843-144449993	-
chr4	144450226	144450376	4:144450226-144450376	-
chr4	144451883	144452033	4:144451883-144452033	-
chr4	144494423	144494573	4:144494423-144494573	-
chr4	144501383	144501533	4:144501383-144501533	ENSG00000285783,ENSG00000261129
chr4	144501605	144501755	4:144501605-144501755	ENSG00000285783,ENSG00000261129
chr4	144504103	144504253	4:144504103-144504253	ENSG00000285783,ENSG00000261129
chr4	144507443	144507593	4:144507443-144507593	ENSG00000285783,ENSG00000261129
chr4	144516423	144516573	4:144516423-144516573	ENSG00000261129
chr4	144518623	144518853	4:144518623-144518853	ENSG00000285783,ENSG00000261129
chr4	144531706	144532006	4:144531706-144532006	-
chr4	144548923	144549073	4:144548923-144549073	-
chr4	144557539	144557693	4:144557539-144557693	-
chr4	144562143	144562293	4:144562143-144562293	-
chr4	144562423	144562573	4:144562423-144562573	-
chr4	144564563	144564713	4:144564563-144564713	-
chr4	144565923	144566113	4:144565923-144566113	ENSG00000250504
chr4	144575303	144575453	4:144575303-144575453	ENSG00000250504
chr4	144578803	144578953	4:144578803-144578953	ENSG00000250504
chr4	144579503	144579673	4:144579503-144579673	ENSG00000250504
chr4	144579823	144579973	4:144579823-144579973	ENSG00000250504
chr4	144582243	144582393	4:144582243-144582393	-
chr4	144582524	144582674	4:144582524-144582674	-
chr4	144583111	144583261	4:144583111-144583261	-
chr4	144583743	144583913	4:144583743-144583913	ENSG00000250504
chr4	144591463	144591613	4:144591463-144591613	-
chr4	144592383	144592533	4:144592383-144592533	-
chr4	144611983	144612133	4:144611983-144612133	-
chr4	144615323	144615473	4:144615323-144615473	-
chr4	144627743	144627913	4:144627743-144627913	-
chr4	144638782	144638932	4:144638782-144638932	-
chr4	144645023	144645173	4:144645023-144645173	ENSG00000248890,ENSG00000164161
chr4	144645243	144645393	4:144645243-144645393	ENSG00000248890,ENSG00000164161
chr4	144646003	144646173	4:144646003-144646173	ENSG00000248890,ENSG00000164161
chr4	144646543	144646693	4:144646543-144646693	ENSG00000248890,ENSG00000164161
chr4	144647339	144647513	4:144647339-144647513	ENSG00000248890,ENSG00000164161
chr4	144648183	144648333	4:144648183-144648333	ENSG00000248890,ENSG00000164161
chr4	144656969	144657119	4:144656969-144657119	ENSG00000248890,ENSG00000164161
chr4	144666943	144667093	4:144666943-144667093	ENSG00000248890
chr4	144667583	144667733	4:144667583-144667733	ENSG00000248890
chr4	144686027	144686177	4:144686027-144686177	-
chr4	144696503	144696673	4:144696503-144696673	-
chr4	144699683	144699833	4:144699683-144699833	-
chr4	144700343	144700493	4:144700343-144700493	ENSG00000164161
chr4	144709283	144709453	4:144709283-144709453	ENSG00000164161
chr4	144710303	144710453	4:144710303-144710453	ENSG00000164161
chr4	144710603	144710773	4:144710603-144710773	ENSG00000164161
chr4	144712876	144713026	4:144712876-144713026	ENSG00000164161
chr4	144732863	144733013	4:144732863-144733013	ENSG00000273621
chr4	144734583	144734733	4:144734583-144734733	ENSG00000164161,ENSG00000273621
chr4	144739583	144739733	4:144739583-144739733	ENSG00000164161,ENSG00000273621
chr4	144749303	144749453	4:144749303-144749453	ENSG00000273621
chr4	144754623	144754773	4:144754623-144754773	ENSG00000273621
chr4	144754903	144755053	4:144754903-144755053	ENSG00000273621
chr4	144758003	144758153	4:144758003-144758153	-
chr4	144781543	144781693	4:144781543-144781693	-
chr4	144787483	144787633	4:144787483-144787633	-
chr4	144801863	144802013	4:144801863-144802013	-
chr4	144817243	144817393	4:144817243-144817393	-
chr4	144820183	144820433	4:144820183-144820433	ENSG00000249193,ENSG00000250406
chr4	144820823	144821013	4:144820823-144821013	ENSG00000249193,ENSG00000250406
chr4	144832063	144832213	4:144832063-144832213	ENSG00000249193,ENSG00000250406
chr4	144862303	144862453	4:144862303-144862453	ENSG00000249193,ENSG00000250406
chr4	144872523	144872693	4:144872523-144872693	ENSG00000285783,ENSG00000249193,ENSG00000250406
chr4	144872997	144873147	4:144872997-144873147	ENSG00000285783
chr4	144894663	144894833	4:144894663-144894833	ENSG00000170180,ENSG00000285783,ENSG00000249193,ENSG00000250406,ENSG00000251452
chr4	144904063	144904233	4:144904063-144904233	ENSG00000249193,ENSG00000250406,ENSG00000251452
chr4	144905172	144905322	4:144905172-144905322	-
chr4	144905423	144905573	4:144905423-144905573	ENSG00000251452
chr4	144906263	144906413	4:144906263-144906413	ENSG00000249193,ENSG00000250406,ENSG00000251452
chr4	144906663	144906853	4:144906663-144906853	ENSG00000251452
chr4	144910809	144910959	4:144910809-144910959	ENSG00000251452
chr4	144943103	144943253	4:144943103-144943253	-
chr4	144947843	144947993	4:144947843-144947993	-
chr4	144948143	144948293	4:144948143-144948293	-
chr4	144963143	144963293	4:144963143-144963293	-
chr4	144970443	144970593	4:144970443-144970593	-
chr4	144970763	144970913	4:144970763-144970913	-
chr4	144982533	144982683	4:144982533-144982683	-
chr4	145011743	145011913	4:145011743-145011913	-
chr4	145012943	145013113	4:145012943-145013113	ENSG00000251452,ENSG00000222594
chr4	145034743	145034913	4:145034743-145034913	ENSG00000222594
chr4	145044487	145044637	4:145044487-145044637	ENSG00000222594
chr4	145060563	145060713	4:145060563-145060713	-
chr4	145061443	145061613	4:145061443-145061613	-
chr4	145066063	145066213	4:145066063-145066213	-
chr4	145066330	145066480	4:145066330-145066480	-
chr4	145069523	145069673	4:145069523-145069673	-
chr4	145090523	145090673	4:145090523-145090673	ENSG00000285713,ENSG00000164162,ENSG00000164163
chr4	145097843	145097993	4:145097843-145097993	ENSG00000285713,ENSG00000164162,ENSG00000164163
chr4	145098143	145098293	4:145098143-145098293	ENSG00000285713,ENSG00000164162,ENSG00000164163
chr4	145098803	145098973	4:145098803-145098973	ENSG00000285713,ENSG00000164162,ENSG00000164163
chr4	145099763	145099913	4:145099763-145099913	ENSG00000285713,ENSG00000164162,ENSG00000164163
chr4	145101240	145101390	4:145101240-145101390	-
chr4	145130643	145130793	4:145130643-145130793	-
chr4	145131143	145131293	4:145131143-145131293	ENSG00000164163,ENSG00000238713
chr4	145132783	145132933	4:145132783-145132933	-
chr4	145153343	145153493	4:145153343-145153493	ENSG00000238713
chr4	145153632	145153782	4:145153632-145153782	ENSG00000238713
chr4	145154703	145154853	4:145154703-145154853	ENSG00000164164,ENSG00000238713
chr4	145170343	145170493	4:145170343-145170493	ENSG00000164164
chr4	145177583	145177733	4:145177583-145177733	ENSG00000164164
chr4	145177923	145178073	4:145177923-145178073	ENSG00000164164
chr4	145178203	145178353	4:145178203-145178353	ENSG00000164164
chr4	145178494	145178644	4:145178494-145178644	-
chr4	145179283	145179433	4:145179283-145179433	ENSG00000164164
chr4	145179643	145179800	4:145179643-145179800	ENSG00000164164
chr4	145179943	145180133	4:145179943-145180133	-
chr4	145180543	145180713	4:145180543-145180713	ENSG00000164164
chr4	145190123	145190273	4:145190123-145190273	-
chr4	145208096	145208246	4:145208096-145208246	-
chr4	145216663	145216813	4:145216663-145216813	-
chr4	145218363	145218513	4:145218363-145218513	-
chr4	145230783	145230933	4:145230783-145230933	-
chr4	145232397	145232553	4:145232397-145232553	-
chr4	145234223	145234373	4:145234223-145234373	-
chr4	145278823	145278973	4:145278823-145278973	ENSG00000240992
chr4	145279203	145279373	4:145279203-145279373	ENSG00000240992,ENSG00000272727,ENSG00000251333,ENSG00000278943
chr4	145279743	145279893	4:145279743-145279893	ENSG00000240992,ENSG00000272727,ENSG00000251333,ENSG00000278943
chr4	145280643	145280813	4:145280643-145280813	ENSG00000240992,ENSG00000272727,ENSG00000251333,ENSG00000278943
chr4	145286063	145286213	4:145286063-145286213	-
chr4	145289523	145289673	4:145289523-145289673	-
chr4	145299763	145299913	4:145299763-145299913	ENSG00000272727
chr4	145301503	145301653	4:145301503-145301653	ENSG00000272727
chr4	145347833	145347993	4:145347833-145347993	ENSG00000272727
chr4	145388143	145388293	4:145388143-145388293	ENSG00000251333,ENSG00000278943
chr4	145407119	145407269	4:145407119-145407269	-
chr4	145408863	145409013	4:145408863-145409013	ENSG00000251333,ENSG00000278943
chr4	145420703	145420861	4:145420703-145420861	-
chr4	145481703	145481873	4:145481703-145481873	ENSG00000286420,ENSG00000248745,ENSG00000170365,ENSG00000250582
chr4	145482303	145482453	4:145482303-145482453	ENSG00000286420,ENSG00000170365
chr4	145482763	145482933	4:145482763-145482933	ENSG00000286420,ENSG00000248745,ENSG00000170365
chr4	145507683	145507833	4:145507683-145507833	ENSG00000286420,ENSG00000248745,ENSG00000250582,ENSG00000250902
chr4	145512043	145512193	4:145512043-145512193	ENSG00000250582,ENSG00000250902
chr4	145523283	145523433	4:145523283-145523433	ENSG00000250902
chr4	145525363	145525513	4:145525363-145525513	-
chr4	145536203	145536353	4:145536203-145536353	-
chr4	145540443	145540613	4:145540443-145540613	-
chr4	145541403	145541553	4:145541403-145541553	-
chr4	145545103	145545253	4:145545103-145545253	-
chr4	145545923	145546073	4:145545923-145546073	ENSG00000272727,ENSG00000251333,ENSG00000278943,ENSG00000286420,ENSG00000248745,ENSG00000170365,ENSG00000250582,ENSG00000250902
chr4	145546703	145546853	4:145546703-145546853	ENSG00000170365
chr4	145557763	145557913	4:145557763-145557913	ENSG00000251333,ENSG00000278943,ENSG00000286420,ENSG00000248745
chr4	145564643	145564793	4:145564643-145564793	-
chr4	145583643	145583793	4:145583643-145583793	-
chr4	145609943	145610093	4:145609943-145610093	ENSG00000151611,ENSG00000249245
chr4	145617003	145617161	4:145617003-145617161	ENSG00000151611,ENSG00000249245
chr4	145618783	145618933	4:145618783-145618933	ENSG00000151611
chr4	145619303	145619473	4:145619303-145619473	ENSG00000248745,ENSG00000151611,ENSG00000249245,ENSG00000248356
chr4	145619743	145619893	4:145619743-145619893	ENSG00000151611,ENSG00000249245
chr4	145620143	145620293	4:145620143-145620293	ENSG00000249245
chr4	145623963	145624113	4:145623963-145624113	ENSG00000151611,ENSG00000249245
chr4	145635723	145635873	4:145635723-145635873	ENSG00000151611,ENSG00000249245
chr4	145640383	145640533	4:145640383-145640533	ENSG00000151611,ENSG00000249245,ENSG00000248356
chr4	145644790	145644940	4:145644790-145644940	-
chr4	145663263	145663413	4:145663263-145663413	ENSG00000248356
chr4	145665903	145666053	4:145665903-145666053	-
chr4	145679612	145679793	4:145679612-145679793	ENSG00000248356
chr4	145680063	145680213	4:145680063-145680213	ENSG00000248356,ENSG00000237136
chr4	145710003	145710153	4:145710003-145710153	-
chr4	145716323	145716473	4:145716323-145716473	-
chr4	145731183	145731333	4:145731183-145731333	ENSG00000237136
chr4	145733003	145733153	4:145733003-145733153	ENSG00000249245,ENSG00000248356,ENSG00000237136,ENSG00000279481,ENSG00000251687
chr4	145734203	145734353	4:145734203-145734353	-
chr4	145734703	145734853	4:145734703-145734853	ENSG00000249245,ENSG00000248356,ENSG00000237136,ENSG00000279481,ENSG00000251687
chr4	145735383	145735553	4:145735383-145735553	ENSG00000248356,ENSG00000237136
chr4	145736643	145736793	4:145736643-145736793	ENSG00000237136
chr4	145740003	145740153	4:145740003-145740153	-
chr4	145755921	145756071	4:145755921-145756071	-
chr4	145779541	145779691	4:145779541-145779691	-
chr4	145782763	145782913	4:145782763-145782913	-
chr4	145785503	145785653	4:145785503-145785653	-
chr4	145785723	145785873	4:145785723-145785873	-
chr4	145804203	145804353	4:145804203-145804353	ENSG00000248356,ENSG00000279481,ENSG00000251687
chr4	145805643	145805813	4:145805643-145805813	-
chr4	145807063	145807213	4:145807063-145807213	-
chr4	145808123	145808273	4:145808123-145808273	-
chr4	145808443	145808593	4:145808443-145808593	ENSG00000279481,ENSG00000251687
chr4	145812983	145813133	4:145812983-145813133	-
chr4	145840283	145840433	4:145840283-145840433	ENSG00000279481,ENSG00000251687
chr4	145842383	145842533	4:145842383-145842533	ENSG00000151612,ENSG00000279481,ENSG00000251687
chr4	145843263	145843413	4:145843263-145843413	ENSG00000151612,ENSG00000279481,ENSG00000251687
chr4	145852583	145852733	4:145852583-145852733	ENSG00000151612,ENSG00000279481,ENSG00000251687
chr4	145869132	145869282	4:145869132-145869282	-
chr4	145878983	145879153	4:145878983-145879153	ENSG00000151612
chr4	145879703	145879853	4:145879703-145879853	-
chr4	145887323	145887493	4:145887323-145887493	ENSG00000151612
chr4	145909323	145909573	4:145909323-145909573	ENSG00000151612
chr4	145909943	145910093	4:145909943-145910093	-
chr4	145920303	145920453	4:145920303-145920453	ENSG00000151612
chr4	145935843	145935993	4:145935843-145935993	ENSG00000151612
chr4	145936305	145936605	4:145936305-145936605	ENSG00000151612
chr4	145936743	145936893	4:145936743-145936893	ENSG00000151612
chr4	145937303	145937470	4:145937303-145937470	ENSG00000151612
chr4	145937643	145937793	4:145937643-145937793	ENSG00000151612
chr4	145938123	145938273	4:145938123-145938273	ENSG00000151612
chr4	145938863	145939044	4:145938863-145939044	ENSG00000151612
chr4	145939463	145939613	4:145939463-145939613	ENSG00000151612
chr4	145939963	145940113	4:145939963-145940113	ENSG00000151612
chr4	145952063	145952213	4:145952063-145952213	ENSG00000201314
chr4	145954983	145955133	4:145954983-145955133	ENSG00000201314
chr4	145956423	145956573	4:145956423-145956573	ENSG00000201314
chr4	145957394	145957544	4:145957394-145957544	ENSG00000201314
chr4	146040743	146040893	4:146040743-146040893	-
chr4	146051863	146052013	4:146051863-146052013	ENSG00000260303
chr4	146052163	146052313	4:146052163-146052313	ENSG00000260303
chr4	146072463	146072653	4:146072463-146072653	-
chr4	146080856	146081006	4:146080856-146081006	-
chr4	146095203	146095373	4:146095203-146095373	ENSG00000248809
chr4	146121823	146121973	4:146121823-146121973	ENSG00000248809
chr4	146124463	146124613	4:146124463-146124613	ENSG00000248809
chr4	146134883	146135033	4:146134883-146135033	ENSG00000248809
chr4	146165963	146166113	4:146165963-146166113	ENSG00000248809,ENSG00000164167,ENSG00000279845
chr4	146175603	146175753	4:146175603-146175753	ENSG00000164167,ENSG00000279845
chr4	146176243	146176413	4:146176243-146176413	ENSG00000164167,ENSG00000279845
chr4	146178223	146178373	4:146178223-146178373	ENSG00000164167,ENSG00000279845
chr4	146195963	146196113	4:146195963-146196113	-
chr4	146222383	146222533	4:146222383-146222533	ENSG00000250673,ENSG00000280250
chr4	146224423	146224613	4:146224423-146224613	ENSG00000250673,ENSG00000280250
chr4	146224703	146224853	4:146224703-146224853	ENSG00000250673,ENSG00000280250
chr4	146241583	146241733	4:146241583-146241733	ENSG00000248809,ENSG00000250673,ENSG00000280250,ENSG00000251010,ENSG00000248764
chr4	146242023	146242193	4:146242023-146242193	ENSG00000250673,ENSG00000280250,ENSG00000251010
chr4	146242563	146242733	4:146242563-146242733	ENSG00000280250,ENSG00000251010
chr4	146243143	146243293	4:146243143-146243293	ENSG00000280250,ENSG00000251010
chr4	146245280	146245430	4:146245280-146245430	-
chr4	146245921	146246071	4:146245921-146246071	-
chr4	146255523	146255693	4:146255523-146255693	-
chr4	146255983	146256133	4:146255983-146256133	-
chr4	146275903	146276053	4:146275903-146276053	-
chr4	146279124	146279274	4:146279124-146279274	-
chr4	146283885	146284173	4:146283885-146284173	-
chr4	146284536	146284686	4:146284536-146284686	-
chr4	146329203	146329353	4:146329203-146329353	-
chr4	146330483	146330633	4:146330483-146330633	-
chr4	146333723	146333873	4:146333723-146333873	-
chr4	146336103	146336253	4:146336103-146336253	-
chr4	146338623	146338773	4:146338623-146338773	-
chr4	146340903	146341053	4:146340903-146341053	-
chr4	146342723	146342873	4:146342723-146342873	-
chr4	146361466	146361616	4:146361466-146361616	-
chr4	146368283	146368433	4:146368283-146368433	-
chr4	146370943	146371093	4:146370943-146371093	-
chr4	146371923	146372073	4:146371923-146372073	-
chr4	146379863	146380040	4:146379863-146380040	-
chr4	146401423	146401573	4:146401423-146401573	ENSG00000278438
chr4	146407358	146407508	4:146407358-146407508	ENSG00000278438
chr4	146407703	146408073	4:146407703-146408073	ENSG00000278438
chr4	146408843	146408993	4:146408843-146408993	ENSG00000278438
chr4	146440123	146440273	4:146440123-146440273	-
chr4	146442863	146443073	4:146442863-146443073	-
chr4	146450703	146450853	4:146450703-146450853	-
chr4	146453387	146453537	4:146453387-146453537	-
chr4	146477163	146477333	4:146477163-146477333	-
chr4	146488603	146488773	4:146488603-146488773	-
chr4	146489524	146489674	4:146489524-146489674	-
chr4	146495403	146495553	4:146495403-146495553	ENSG00000120519
chr4	146495887	146496037	4:146495887-146496037	-
chr4	146520963	146521153	4:146520963-146521153	ENSG00000120519
chr4	146521863	146522013	4:146521863-146522013	ENSG00000120519
chr4	146522323	146522473	4:146522323-146522473	ENSG00000120519
chr4	146522943	146523093	4:146522943-146523093	ENSG00000120519
chr4	146545223	146545393	4:146545223-146545393	-
chr4	146567563	146567713	4:146567563-146567713	ENSG00000207182
chr4	146573383	146573533	4:146573383-146573533	-
chr4	146573875	146574025	4:146573875-146574025	-
chr4	146576983	146577133	4:146576983-146577133	ENSG00000207182
chr4	146577243	146577393	4:146577243-146577393	ENSG00000207182
chr4	146583003	146583153	4:146583003-146583153	ENSG00000207182
chr4	146586163	146586333	4:146586163-146586333	ENSG00000207182
chr4	146637003	146637153	4:146637003-146637153	ENSG00000151615
chr4	146638943	146639093	4:146638943-146639093	ENSG00000151615
chr4	146639123	146639273	4:146639123-146639273	ENSG00000151615
chr4	146643147	146643297	4:146643147-146643297	ENSG00000151615
chr4	146643943	146644093	4:146643943-146644093	ENSG00000151615
chr4	146654745	146654895	4:146654745-146654895	-
chr4	146655283	146655433	4:146655283-146655433	-
chr4	146707583	146707733	4:146707583-146707733	-
chr4	146723225	146723393	4:146723225-146723393	-
chr4	146742543	146742693	4:146742543-146742693	-
chr4	146788071	146788221	4:146788071-146788221	-
chr4	146790745	146790895	4:146790745-146790895	-
chr4	146814828	146814978	4:146814828-146814978	ENSG00000137473
chr4	146916583	146916753	4:146916583-146916753	ENSG00000248764
chr4	146943803	146943953	4:146943803-146943953	ENSG00000137473,ENSG00000248764
chr4	146945546	146945696	4:146945546-146945696	ENSG00000137473
chr4	146945863	146946033	4:146945863-146946033	ENSG00000137473,ENSG00000248764,ENSG00000248346
chr4	146957383	146957533	4:146957383-146957533	ENSG00000137473,ENSG00000248764,ENSG00000248346
chr4	146959863	146960013	4:146959863-146960013	ENSG00000248346
chr4	146981823	146981973	4:146981823-146981973	ENSG00000248346
chr4	147017203	147017353	4:147017203-147017353	ENSG00000260090,ENSG00000279376
chr4	147019183	147019333	4:147019183-147019333	ENSG00000260090,ENSG00000279376
chr4	147025203	147025353	4:147025203-147025353	ENSG00000279376
chr4	147034539	147034689	4:147034539-147034689	ENSG00000279376
chr4	147050603	147050753	4:147050603-147050753	ENSG00000279376,ENSG00000286371
chr4	147054603	147054767	4:147054603-147054767	-
chr4	147057083	147057233	4:147057083-147057233	ENSG00000286371
chr4	147057383	147057533	4:147057383-147057533	ENSG00000286371
chr4	147057683	147057833	4:147057683-147057833	ENSG00000286371
chr4	147060163	147060313	4:147060163-147060313	ENSG00000286371
chr4	147060563	147060808	4:147060563-147060808	ENSG00000286371
chr4	147076323	147076473	4:147076323-147076473	-
chr4	147078443	147078597	4:147078443-147078597	-
chr4	147079443	147079601	4:147079443-147079601	-
chr4	147085983	147086133	4:147085983-147086133	-
chr4	147094343	147094493	4:147094343-147094493	-
chr4	147096803	147096953	4:147096803-147096953	ENSG00000260090,ENSG00000279376
chr4	147097123	147097273	4:147097123-147097273	ENSG00000260090
chr4	147097720	147097870	4:147097720-147097870	-
chr4	147102743	147102893	4:147102743-147102893	-
chr4	147103723	147103873	4:147103723-147103873	ENSG00000248764,ENSG00000260090,ENSG00000279376
chr4	147108523	147108673	4:147108523-147108673	-
chr4	147111103	147111253	4:147111103-147111253	-
chr4	147117337	147117487	4:147117337-147117487	-
chr4	147117523	147117693	4:147117523-147117693	-
chr4	147118663	147118833	4:147118663-147118833	-
chr4	147134923	147135073	4:147134923-147135073	-
chr4	147135903	147136053	4:147135903-147136053	-
chr4	147136463	147136613	4:147136463-147136613	-
chr4	147138323	147138473	4:147138323-147138473	-
chr4	147143183	147143333	4:147143183-147143333	-
chr4	147158023	147158173	4:147158023-147158173	-
chr4	147158503	147158673	4:147158503-147158673	-
chr4	147161023	147161193	4:147161023-147161193	-
chr4	147175783	147175933	4:147175783-147175933	-
chr4	147192823	147192973	4:147192823-147192973	-
chr4	147194263	147194413	4:147194263-147194413	-
chr4	147195512	147195662	4:147195512-147195662	-
chr4	147198543	147198713	4:147198543-147198713	-
chr4	147221003	147221153	4:147221003-147221153	-
chr4	147229863	147230036	4:147229863-147230036	-
chr4	147236923	147237073	4:147236923-147237073	-
chr4	147251643	147251793	4:147251643-147251793	-
chr4	147285863	147286013	4:147285863-147286013	-
chr4	147287603	147287773	4:147287603-147287773	-
chr4	147288623	147288773	4:147288623-147288773	-
chr4	147289283	147289433	4:147289283-147289433	-
chr4	147291463	147291613	4:147291463-147291613	-
chr4	147309563	147309713	4:147309563-147309713	-
chr4	147312443	147312593	4:147312443-147312593	-
chr4	147318723	147318873	4:147318723-147318873	-
chr4	147326703	147326853	4:147326703-147326853	-
chr4	147334543	147334693	4:147334543-147334693	ENSG00000221369
chr4	147336403	147336553	4:147336403-147336553	ENSG00000221369
chr4	147340263	147340415	4:147340263-147340415	ENSG00000221369
chr4	147340583	147340733	4:147340583-147340733	ENSG00000221369
chr4	147351203	147351353	4:147351203-147351353	-
chr4	147356003	147356165	4:147356003-147356165	ENSG00000221369
chr4	147360463	147360613	4:147360463-147360613	ENSG00000221369
chr4	147361103	147361253	4:147361103-147361253	-
chr4	147361383	147361533	4:147361383-147361533	-
chr4	147361803	147361973	4:147361803-147361973	ENSG00000221369
chr4	147363003	147363153	4:147363003-147363153	ENSG00000221369
chr4	147366332	147366482	4:147366332-147366482	-
chr4	147367923	147368223	4:147367923-147368223	-
chr4	147369123	147369273	4:147369123-147369273	-
chr4	147370663	147370813	4:147370663-147370813	-
chr4	147371803	147371953	4:147371803-147371953	-
chr4	147398683	147398833	4:147398683-147398833	-
chr4	147407763	147407913	4:147407763-147407913	-
chr4	147408323	147408473	4:147408323-147408473	-
chr4	147409483	147409633	4:147409483-147409633	ENSG00000241281
chr4	147428208	147428358	4:147428208-147428358	ENSG00000241281
chr4	147430233	147430383	4:147430233-147430383	ENSG00000241281
chr4	147440563	147440713	4:147440563-147440713	-
chr4	147448003	147448153	4:147448003-147448153	-
chr4	147453723	147453873	4:147453723-147453873	ENSG00000249004,ENSG00000241281
chr4	147479483	147479633	4:147479483-147479633	ENSG00000151617
chr4	147479903	147480053	4:147479903-147480053	ENSG00000280219,ENSG00000151617
chr4	147480983	147481150	4:147480983-147481150	ENSG00000280219,ENSG00000151617
chr4	147481263	147481413	4:147481263-147481413	ENSG00000280219,ENSG00000151617
chr4	147481683	147481833	4:147481683-147481833	ENSG00000280219,ENSG00000151617
chr4	147488697	147488847	4:147488697-147488847	ENSG00000280219,ENSG00000151617
chr4	147491203	147491353	4:147491203-147491353	ENSG00000280219,ENSG00000151617
chr4	147492423	147492573	4:147492423-147492573	ENSG00000280219,ENSG00000151617
chr4	147492883	147493053	4:147492883-147493053	ENSG00000251254,ENSG00000280219,ENSG00000151617
chr4	147493472	147493622	4:147493472-147493622	ENSG00000280219
chr4	147498143	147498293	4:147498143-147498293	ENSG00000251254,ENSG00000280219,ENSG00000151617
chr4	147498463	147498633	4:147498463-147498633	ENSG00000251254,ENSG00000280219
chr4	147518943	147519093	4:147518943-147519093	ENSG00000251254
chr4	147546483	147546633	4:147546483-147546633	ENSG00000251688,ENSG00000251254
chr4	147547423	147547573	4:147547423-147547573	-
chr4	147547823	147547993	4:147547823-147547993	-
chr4	147548396	147548546	4:147548396-147548546	-
chr4	147550783	147550953	4:147550783-147550953	-
chr4	147560723	147560873	4:147560723-147560873	ENSG00000251688
chr4	147570723	147570873	4:147570723-147570873	ENSG00000251688
chr4	147578143	147578313	4:147578143-147578313	ENSG00000251688
chr4	147580520	147580670	4:147580520-147580670	-
chr4	147581703	147581853	4:147581703-147581853	-
chr4	147582518	147582693	4:147582518-147582693	-
chr4	147590383	147590533	4:147590383-147590533	-
chr4	147594208	147594358	4:147594208-147594358	-
chr4	147597124	147597294	4:147597124-147597294	-
chr4	147599904	147600054	4:147599904-147600054	-
chr4	147617244	147617394	4:147617244-147617394	ENSG00000164168,ENSG00000251298
chr4	147633206	147633356	4:147633206-147633356	-
chr4	147639084	147639234	4:147639084-147639234	ENSG00000164168
chr4	147646404	147646554	4:147646404-147646554	-
chr4	147647277	147647427	4:147647277-147647427	-
chr4	147678924	147679074	4:147678924-147679074	ENSG00000164169
chr4	147682804	147682954	4:147682804-147682954	ENSG00000164169
chr4	147683324	147683474	4:147683324-147683474	ENSG00000164169
chr4	147684164	147684314	4:147684164-147684314	ENSG00000164169,ENSG00000164168,ENSG00000251298
chr4	147708264	147708414	4:147708264-147708414	-
chr4	147710123	147710273	4:147710123-147710273	-
chr4	147714604	147714754	4:147714604-147714754	-
chr4	147723444	147723597	4:147723444-147723597	-
chr4	147731444	147731594	4:147731444-147731594	ENSG00000071205
chr4	147731824	147731994	4:147731824-147731994	ENSG00000071205
chr4	147732124	147732274	4:147732124-147732274	ENSG00000071205
chr4	147732704	147732854	4:147732704-147732854	ENSG00000071205
chr4	147733764	147733914	4:147733764-147733914	ENSG00000071205
chr4	147736544	147736694	4:147736544-147736694	ENSG00000252951,ENSG00000071205
chr4	147739384	147739534	4:147739384-147739534	ENSG00000071205
chr4	147741524	147741674	4:147741524-147741674	ENSG00000252951
chr4	147753144	147753294	4:147753144-147753294	ENSG00000252951
chr4	147754064	147754214	4:147754064-147754214	ENSG00000252951
chr4	147755695	147755845	4:147755695-147755845	-
chr4	147760799	147760949	4:147760799-147760949	-
chr4	147768204	147768354	4:147768204-147768354	ENSG00000264274,ENSG00000252951
chr4	147772784	147772954	4:147772784-147772954	ENSG00000264274
chr4	147773525	147773675	4:147773525-147773675	-
chr4	147773904	147774054	4:147773904-147774054	ENSG00000264274
chr4	147782444	147782594	4:147782444-147782594	ENSG00000264274
chr4	147786135	147786285	4:147786135-147786285	ENSG00000264274
chr4	147787404	147787554	4:147787404-147787554	ENSG00000264274
chr4	147789799	147789949	4:147789799-147789949	ENSG00000264274
chr4	147793674	147793824	4:147793674-147793824	-
chr4	147808544	147808694	4:147808544-147808694	ENSG00000240014
chr4	147822244	147822394	4:147822244-147822394	ENSG00000240014,ENSG00000264274,ENSG00000252951
chr4	147823264	147823414	4:147823264-147823414	-
chr4	147825584	147825734	4:147825584-147825734	-
chr4	147825944	147826094	4:147825944-147826094	-
chr4	147828464	147828614	4:147828464-147828614	-
chr4	147829598	147829774	4:147829598-147829774	-
chr4	147831124	147831274	4:147831124-147831274	-
chr4	147831864	147832034	4:147831864-147832034	-
chr4	147841244	147841394	4:147841244-147841394	-
chr4	147842684	147842854	4:147842684-147842854	ENSG00000240014,ENSG00000264274
chr4	147843251	147843401	4:147843251-147843401	-
chr4	147863484	147863634	4:147863484-147863634	ENSG00000071205
chr4	147865964	147866114	4:147865964-147866114	-
chr4	147866904	147867054	4:147866904-147867054	ENSG00000071205
chr4	147879814	147879964	4:147879814-147879964	-
chr4	147899304	147899454	4:147899304-147899454	-
chr4	147899664	147899834	4:147899664-147899834	ENSG00000270387
chr4	147901984	147902134	4:147901984-147902134	-
chr4	147916424	147916574	4:147916424-147916574	ENSG00000270387
chr4	147919329	147919479	4:147919329-147919479	ENSG00000270387
chr4	147925244	147925414	4:147925244-147925414	ENSG00000270387
chr4	147927904	147928054	4:147927904-147928054	ENSG00000270387
chr4	147928389	147928539	4:147928389-147928539	-
chr4	147928564	147928714	4:147928564-147928714	-
chr4	147933473	147933623	4:147933473-147933623	-
chr4	147939944	147940094	4:147939944-147940094	-
chr4	147940344	147940494	4:147940344-147940494	-
chr4	147942864	147943014	4:147942864-147943014	-
chr4	147975444	147975614	4:147975444-147975614	-
chr4	147976124	147976274	4:147976124-147976274	-
chr4	147976684	147976834	4:147976684-147976834	-
chr4	147981444	147981594	4:147981444-147981594	-
chr4	147984124	147984274	4:147984124-147984274	-
chr4	147994184	147994334	4:147994184-147994334	-
chr4	147995104	147995276	4:147995104-147995276	-
chr4	148004544	148004694	4:148004544-148004694	-
chr4	148007424	148007574	4:148007424-148007574	ENSG00000249317,ENSG00000250357,ENSG00000201846,ENSG00000250354,ENSG00000270387
chr4	148008201	148008354	4:148008201-148008354	-
chr4	148015164	148015354	4:148015164-148015354	-
chr4	148017964	148018134	4:148017964-148018134	ENSG00000071205
chr4	148026104	148026254	4:148026104-148026254	-
chr4	148030604	148030754	4:148030604-148030754	-
chr4	148045104	148045254	4:148045104-148045254	-
chr4	148052524	148052694	4:148052524-148052694	-
chr4	148054438	148054588	4:148054438-148054588	-
chr4	148056924	148057074	4:148056924-148057074	-
chr4	148065144	148065294	4:148065144-148065294	ENSG00000071205
chr4	148067511	148067661	4:148067511-148067661	-
chr4	148104053	148104214	4:148104053-148104214	-
chr4	148112424	148112574	4:148112424-148112574	-
chr4	148116324	148116494	4:148116324-148116494	ENSG00000250354
chr4	148126983	148127133	4:148126983-148127133	-
chr4	148152984	148153134	4:148152984-148153134	ENSG00000250354
chr4	148166224	148166374	4:148166224-148166374	ENSG00000250354
chr4	148173426	148173726	4:148173426-148173726	-
chr4	148211633	148211783	4:148211633-148211783	-
chr4	148238183	148238353	4:148238183-148238353	-
chr4	148284655	148284805	4:148284655-148284805	-
chr4	148315123	148315350	4:148315123-148315350	-
chr4	148376243	148376393	4:148376243-148376393	-
chr4	148415663	148415813	4:148415663-148415813	-
chr4	148416193	148416343	4:148416193-148416343	-
chr4	148442003	148442153	4:148442003-148442153	ENSG00000151623
chr4	148442543	148442693	4:148442543-148442693	ENSG00000201846,ENSG00000287292,ENSG00000151623
chr4	148443023	148443173	4:148443023-148443173	ENSG00000287292,ENSG00000151623
chr4	148444155	148444305	4:148444155-148444305	-
chr4	148447823	148447973	4:148447823-148447973	ENSG00000287292
chr4	148514089	148514239	4:148514089-148514239	-
chr4	148514860	148515010	4:148514860-148515010	-
chr4	148515363	148515513	4:148515363-148515513	ENSG00000250357,ENSG00000201846,ENSG00000251418
chr4	148515659	148515959	4:148515659-148515959	ENSG00000251418
chr4	148519616	148519773	4:148519616-148519773	ENSG00000251418
chr4	148574623	148574773	4:148574623-148574773	ENSG00000201846
chr4	148650023	148650193	4:148650023-148650193	-
chr4	148652071	148652221	4:148652071-148652221	-
chr4	148653783	148653933	4:148653783-148653933	-
chr4	148704446	148704596	4:148704446-148704596	ENSG00000225176,ENSG00000250357
chr4	148716523	148716673	4:148716523-148716673	ENSG00000225176,ENSG00000250357
chr4	148716775	148716925	4:148716775-148716925	ENSG00000225176,ENSG00000250357
chr4	148758603	148758753	4:148758603-148758753	-
chr4	148760303	148760453	4:148760303-148760453	-
chr4	148777083	148777233	4:148777083-148777233	ENSG00000250357
chr4	148787923	148788073	4:148787923-148788073	-
chr4	148788203	148788353	4:148788203-148788353	-
chr4	148790803	148790953	4:148790803-148790953	ENSG00000279016,ENSG00000250357
chr4	148795223	148795393	4:148795223-148795393	ENSG00000249317,ENSG00000279016,ENSG00000225176,ENSG00000250357,ENSG00000201846
chr4	148832043	148832193	4:148832043-148832193	ENSG00000249317,ENSG00000279016,ENSG00000225176,ENSG00000250357,ENSG00000201846
chr4	148835263	148835413	4:148835263-148835413	ENSG00000249317,ENSG00000279016,ENSG00000250357
chr4	148850423	148850573	4:148850423-148850573	-
chr4	148852423	148852573	4:148852423-148852573	-
chr4	148857363	148857528	4:148857363-148857528	-
chr4	148926963	148927145	4:148926963-148927145	ENSG00000249317
chr4	148962691	148962841	4:148962691-148962841	ENSG00000249317
chr4	148963003	148963153	4:148963003-148963153	ENSG00000249317
chr4	148998843	148998993	4:148998843-148998993	ENSG00000239168
chr4	149029344	149029494	4:149029344-149029494	-
chr4	149031508	149031673	4:149031508-149031673	-
chr4	149065601	149065751	4:149065601-149065751	ENSG00000249752
chr4	149095903	149096053	4:149095903-149096053	-
chr4	149113916	149114073	4:149113916-149114073	ENSG00000249752
chr4	149114145	149114295	4:149114145-149114295	-
chr4	149120743	149120893	4:149120743-149120893	ENSG00000248210,ENSG00000250252,ENSG00000249752
chr4	149137163	149137313	4:149137163-149137313	-
chr4	149141003	149141153	4:149141003-149141153	ENSG00000248210,ENSG00000250252
chr4	149158923	149159073	4:149158923-149159073	ENSG00000248210,ENSG00000250252
chr4	149161363	149161513	4:149161363-149161513	ENSG00000248210,ENSG00000250252
chr4	149164383	149164573	4:149164383-149164573	ENSG00000248210,ENSG00000250252
chr4	149168763	149168929	4:149168763-149168929	ENSG00000248210,ENSG00000250252
chr4	149170413	149170563	4:149170413-149170563	-
chr4	149173383	149173533	4:149173383-149173533	-
chr4	149202205	149202355	4:149202205-149202355	-
chr4	149203383	149203533	4:149203383-149203533	-
chr4	149223777	149223933	4:149223777-149223933	-
chr4	149263923	149264073	4:149263923-149264073	-
chr4	149264263	149264433	4:149264263-149264433	-
chr4	149279823	149279973	4:149279823-149279973	-
chr4	149291563	149291713	4:149291563-149291713	ENSG00000201846
chr4	149292803	149292953	4:149292803-149292953	-
chr4	149293323	149293473	4:149293323-149293473	-
chr4	149296663	149296813	4:149296663-149296813	-
chr4	149329621	149329771	4:149329621-149329771	-
chr4	149344523	149344673	4:149344523-149344673	ENSG00000250905,ENSG00000250357
chr4	149345518	149345668	4:149345518-149345668	-
chr4	149347283	149347453	4:149347283-149347453	-
chr4	149353363	149353513	4:149353363-149353513	-
chr4	149371143	149371293	4:149371143-149371293	ENSG00000250905,ENSG00000287565
chr4	149409323	149409473	4:149409323-149409473	ENSG00000250905,ENSG00000287565
chr4	149426603	149426753	4:149426603-149426753	-
chr4	149441463	149441613	4:149441463-149441613	-
chr4	149442973	149443123	4:149442973-149443123	-
chr4	149458997	149459147	4:149458997-149459147	-
chr4	149466043	149466193	4:149466043-149466193	ENSG00000250905
chr4	149477799	149478099	4:149477799-149478099	-
chr4	149492598	149492748	4:149492598-149492748	-
chr4	149512603	149512753	4:149512603-149512753	-
chr4	149521723	149521873	4:149521723-149521873	-
chr4	149532003	149532153	4:149532003-149532153	-
chr4	149550023	149550213	4:149550023-149550213	-
chr4	149555263	149555413	4:149555263-149555413	-
chr4	149572861	149573011	4:149572861-149573011	-
chr4	149584828	149584978	4:149584828-149584978	-
chr4	149595621	149595771	4:149595621-149595771	-
chr4	149605699	149605873	4:149605699-149605873	ENSG00000250905
chr4	149630203	149630353	4:149630203-149630353	ENSG00000250905
chr4	149638223	149638379	4:149638223-149638379	ENSG00000250905
chr4	149707083	149707233	4:149707083-149707233	ENSG00000250905
chr4	149708823	149709040	4:149708823-149709040	-
chr4	149735923	149736093	4:149735923-149736093	ENSG00000250905
chr4	149754623	149754793	4:149754623-149754793	-
chr4	149765783	149765933	4:149765783-149765933	-
chr4	149781303	149781453	4:149781303-149781453	ENSG00000251482,ENSG00000250905
chr4	149784143	149784293	4:149784143-149784293	ENSG00000251482,ENSG00000250905
chr4	149785823	149785973	4:149785823-149785973	ENSG00000251482
chr4	149786083	149786233	4:149786083-149786233	ENSG00000251482
chr4	149790303	149790453	4:149790303-149790453	ENSG00000251482
chr4	149791976	149792126	4:149791976-149792126	ENSG00000251482
chr4	149822223	149822373	4:149822223-149822373	ENSG00000234828
chr4	149823783	149823933	4:149823783-149823933	ENSG00000234828
chr4	149836703	149836853	4:149836703-149836853	-
chr4	149884123	149884273	4:149884123-149884273	-
chr4	149886023	149886173	4:149886023-149886173	-
chr4	149890140	149890290	4:149890140-149890290	ENSG00000234828
chr4	149896543	149896693	4:149896543-149896693	ENSG00000202331,ENSG00000234828
chr4	149897903	149898070	4:149897903-149898070	ENSG00000202331,ENSG00000234828
chr4	149912176	149912326	4:149912176-149912326	ENSG00000202331
chr4	149914623	149914793	4:149914623-149914793	ENSG00000207121,ENSG00000202331
chr4	149933974	149934173	4:149933974-149934173	ENSG00000207121
chr4	149961983	149962133	4:149961983-149962133	ENSG00000250704
chr4	149965363	149965513	4:149965363-149965513	ENSG00000250704
chr4	149980963	149981126	4:149980963-149981126	-
chr4	149987403	149987553	4:149987403-149987553	-
chr4	149999623	149999773	4:149999623-149999773	-
chr4	150001943	150002093	4:150001943-150002093	-
chr4	150002697	150002847	4:150002697-150002847	-
chr4	150004583	150004733	4:150004583-150004733	-
chr4	150006303	150006453	4:150006303-150006453	-
chr4	150007683	150007833	4:150007683-150007833	-
chr4	150009663	150009813	4:150009663-150009813	-
chr4	150010643	150010793	4:150010643-150010793	ENSG00000238721
chr4	150034023	150034173	4:150034023-150034173	-
chr4	150056703	150056853	4:150056703-150056853	ENSG00000286711
chr4	150063205	150063355	4:150063205-150063355	ENSG00000286711
chr4	150070943	150071093	4:150070943-150071093	ENSG00000170390
chr4	150073283	150073433	4:150073283-150073433	ENSG00000170390,ENSG00000286711
chr4	150078263	150078433	4:150078263-150078433	ENSG00000170390
chr4	150078583	150078733	4:150078583-150078733	-
chr4	150079203	150079353	4:150079203-150079353	-
chr4	150080483	150080633	4:150080483-150080633	-
chr4	150090962	150091112	4:150090962-150091112	-
chr4	150098363	150098513	4:150098363-150098513	-
chr4	150104803	150104953	4:150104803-150104953	-
chr4	150117203	150117353	4:150117203-150117353	-
chr4	150119643	150119793	4:150119643-150119793	-
chr4	150126342	150126493	4:150126342-150126493	-
chr4	150126943	150127113	4:150126943-150127113	-
chr4	150131063	150131233	4:150131063-150131233	-
chr4	150136123	150136273	4:150136123-150136273	-
chr4	150136583	150136733	4:150136583-150136733	-
chr4	150141183	150141333	4:150141183-150141333	-
chr4	150149503	150149653	4:150149503-150149653	-
chr4	150152883	150153033	4:150152883-150153033	-
chr4	150160603	150160753	4:150160603-150160753	-
chr4	150171083	150171233	4:150171083-150171233	-
chr4	150172043	150172193	4:150172043-150172193	-
chr4	150173563	150173713	4:150173563-150173713	-
chr4	150174163	150174313	4:150174163-150174313	ENSG00000170390
chr4	150176683	150176833	4:150176683-150176833	ENSG00000170390
chr4	150178363	150178513	4:150178363-150178513	-
chr4	150181683	150181833	4:150181683-150181833	ENSG00000170390
chr4	150194383	150194533	4:150194383-150194533	-
chr4	150208023	150208173	4:150208023-150208173	ENSG00000238721
chr4	150209503	150209673	4:150209503-150209673	ENSG00000238721
chr4	150217363	150217533	4:150217363-150217533	ENSG00000238721
chr4	150219963	150220113	4:150219963-150220113	-
chr4	150225003	150225153	4:150225003-150225153	-
chr4	150229634	150229813	4:150229634-150229813	-
chr4	150232151	150232301	4:150232151-150232301	-
chr4	150236103	150236253	4:150236103-150236253	ENSG00000170390
chr4	150236745	150236895	4:150236745-150236895	-
chr4	150237263	150237413	4:150237263-150237413	ENSG00000170390
chr4	150242983	150243133	4:150242983-150243133	ENSG00000170390
chr4	150244743	150244893	4:150244743-150244893	ENSG00000170390
chr4	150256363	150256513	4:150256363-150256513	-
chr4	150268543	150268693	4:150268543-150268693	-
chr4	150280323	150280473	4:150280323-150280473	-
chr4	150280643	150280833	4:150280643-150280833	-
chr4	150283763	150283933	4:150283763-150283933	-
chr4	150289323	150289473	4:150289323-150289473	-
chr4	150297983	150298133	4:150297983-150298133	ENSG00000198589
chr4	150302623	150302773	4:150302623-150302773	ENSG00000248521,ENSG00000198589
chr4	150306123	150306273	4:150306123-150306273	ENSG00000198589
chr4	150308942	150309093	4:150308942-150309093	ENSG00000198589
chr4	150310263	150310413	4:150310263-150310413	ENSG00000198589
chr4	150315349	150315499	4:150315349-150315499	-
chr4	150316423	150316573	4:150316423-150316573	-
chr4	150323643	150323793	4:150323643-150323793	-
chr4	150337823	150337973	4:150337823-150337973	-
chr4	150343070	150343220	4:150343070-150343220	-
chr4	150347103	150347253	4:150347103-150347253	-
chr4	150348203	150348373	4:150348203-150348373	-
chr4	150379603	150379753	4:150379603-150379753	ENSG00000248521
chr4	150381823	150381973	4:150381823-150381973	-
chr4	150382143	150382293	4:150382143-150382293	-
chr4	150385763	150385913	4:150385763-150385913	ENSG00000248521
chr4	150390223	150390373	4:150390223-150390373	ENSG00000248521
chr4	150411399	150411549	4:150411399-150411549	ENSG00000248521
chr4	150411623	150411773	4:150411623-150411773	ENSG00000248521
chr4	150457983	150458133	4:150457983-150458133	-
chr4	150462808	150463070	4:150462808-150463070	-
chr4	150482704	150482854	4:150482704-150482854	-
chr4	150493963	150494133	4:150493963-150494133	ENSG00000198589
chr4	150501103	150501253	4:150501103-150501253	ENSG00000248521
chr4	150502083	150502233	4:150502083-150502233	-
chr4	150510563	150510713	4:150510563-150510713	ENSG00000248521
chr4	150515183	150515337	4:150515183-150515337	-
chr4	150518683	150518833	4:150518683-150518833	-
chr4	150525554	150525704	4:150525554-150525704	-
chr4	150569443	150569593	4:150569443-150569593	-
chr4	150573763	150573913	4:150573763-150573913	ENSG00000249690
chr4	150579263	150579413	4:150579263-150579413	ENSG00000181541,ENSG00000249690
chr4	150579663	150579813	4:150579663-150579813	ENSG00000181541,ENSG00000249690
chr4	150580023	150580173	4:150580023-150580173	ENSG00000181541,ENSG00000249690
chr4	150581763	150581923	4:150581763-150581923	ENSG00000181541,ENSG00000249690,ENSG00000198589
chr4	150582263	150582413	4:150582263-150582413	ENSG00000181541,ENSG00000249690
chr4	150582923	150583073	4:150582923-150583073	ENSG00000181541,ENSG00000249690
chr4	150583283	150583433	4:150583283-150583433	ENSG00000181541,ENSG00000249690
chr4	150583923	150584073	4:150583923-150584073	ENSG00000181541,ENSG00000249690
chr4	150594103	150594253	4:150594103-150594253	ENSG00000181541
chr4	150619203	150619353	4:150619203-150619353	-
chr4	150661616	150661916	4:150661616-150661916	-
chr4	150665063	150665253	4:150665063-150665253	-
chr4	150679807	150679957	4:150679807-150679957	-
chr4	150714823	150714973	4:150714823-150714973	-
chr4	150721063	150721213	4:150721063-150721213	ENSG00000183432
chr4	150723003	150723153	4:150723003-150723153	ENSG00000183432
chr4	150743998	150744148	4:150743998-150744148	-
chr4	150746223	150746375	4:150746223-150746375	-
chr4	150769343	150769513	4:150769343-150769513	-
chr4	150782439	150782593	4:150782439-150782593	-
chr4	150783043	150783193	4:150783043-150783193	-
chr4	150794823	150794973	4:150794823-150794973	-
chr4	150799343	150799493	4:150799343-150799493	-
chr4	150816603	150816753	4:150816603-150816753	-
chr4	150818783	150818953	4:150818783-150818953	-
chr4	150824923	150825073	4:150824923-150825073	-
chr4	150852313	150852613	4:150852313-150852613	-
chr4	150867183	150867333	4:150867183-150867333	ENSG00000198589
chr4	150874463	150874613	4:150874463-150874613	-
chr4	150885263	150885413	4:150885263-150885413	-
chr4	150885654	150885804	4:150885654-150885804	-
chr4	150886783	150886933	4:150886783-150886933	-
chr4	150904879	150905029	4:150904879-150905029	-
chr4	150907123	150907273	4:150907123-150907273	-
chr4	150934135	150934285	4:150934135-150934285	-
chr4	150950796	150950946	4:150950796-150950946	-
chr4	150951043	150951193	4:150951043-150951193	-
chr4	150960203	150960353	4:150960203-150960353	ENSG00000252451
chr4	150960883	150961073	4:150960883-150961073	ENSG00000252451
chr4	150972003	150972153	4:150972003-150972153	ENSG00000252451
chr4	150972743	150972893	4:150972743-150972893	ENSG00000252451
chr4	151004363	151004513	4:151004363-151004513	-
chr4	151014122	151014272	4:151014122-151014272	-
chr4	151014763	151014913	4:151014763-151014913	ENSG00000198589
chr4	151015243	151015393	4:151015243-151015393	ENSG00000198589
chr4	151015703	151015853	4:151015703-151015853	ENSG00000235606,ENSG00000198589
chr4	151016183	151016333	4:151016183-151016333	ENSG00000235606,ENSG00000198589
chr4	151030057	151030207	4:151030057-151030207	ENSG00000235606
chr4	151032063	151032221	4:151032063-151032221	ENSG00000235606
chr4	151046055	151046205	4:151046055-151046205	-
chr4	151099463	151099613	4:151099463-151099613	ENSG00000208797,ENSG00000201264,ENSG00000145425
chr4	151100003	151100173	4:151100003-151100173	ENSG00000208797,ENSG00000201264
chr4	151100626	151100776	4:151100626-151100776	ENSG00000208797,ENSG00000201264
chr4	151115103	151115253	4:151115103-151115253	-
chr4	151116503	151116653	4:151116503-151116653	-
chr4	151117483	151117653	4:151117483-151117653	ENSG00000270681,ENSG00000208797,ENSG00000201264
chr4	151129903	151130053	4:151129903-151130053	ENSG00000270681
chr4	151143299	151143449	4:151143299-151143449	ENSG00000270681
chr4	151147143	151147293	4:151147143-151147293	ENSG00000270681
chr4	151152163	151152313	4:151152163-151152313	ENSG00000270681
chr4	151169343	151169493	4:151169343-151169493	ENSG00000249012,ENSG00000270681,ENSG00000109686
chr4	151170043	151170193	4:151170043-151170193	-
chr4	151174043	151174213	4:151174043-151174213	ENSG00000109686
chr4	151185223	151185373	4:151185223-151185373	-
chr4	151192963	151193113	4:151192963-151193113	-
chr4	151195823	151195993	4:151195823-151195993	ENSG00000249012
chr4	151197363	151197513	4:151197363-151197513	-
chr4	151198843	151198993	4:151198843-151198993	-
chr4	151202903	151203081	4:151202903-151203081	-
chr4	151205183	151205333	4:151205183-151205333	-
chr4	151215523	151215673	4:151215523-151215673	-
chr4	151218463	151218613	4:151218463-151218613	-
chr4	151226383	151226533	4:151226383-151226533	ENSG00000249012,ENSG00000109686
chr4	151227863	151228013	4:151227863-151228013	ENSG00000249012,ENSG00000109686
chr4	151228323	151228473	4:151228323-151228473	ENSG00000109686
chr4	151228643	151228793	4:151228643-151228793	ENSG00000249012,ENSG00000109686
chr4	151232243	151232393	4:151232243-151232393	-
chr4	151238623	151238773	4:151238623-151238773	ENSG00000249012
chr4	151252123	151252273	4:151252123-151252273	ENSG00000249012
chr4	151266669	151266853	4:151266669-151266853	ENSG00000249012
chr4	151276883	151277033	4:151276883-151277033	ENSG00000250350,ENSG00000189099,ENSG00000249012
chr4	151284703	151284853	4:151284703-151284853	ENSG00000250350,ENSG00000189099
chr4	151302523	151302673	4:151302523-151302673	ENSG00000252544
chr4	151304822	151304972	4:151304822-151304972	ENSG00000252544
chr4	151315303	151315453	4:151315303-151315453	-
chr4	151322702	151322852	4:151322702-151322852	-
chr4	151324903	151325053	4:151324903-151325053	-
chr4	151325623	151325773	4:151325623-151325773	ENSG00000270265,ENSG00000109686
chr4	151331403	151331553	4:151331403-151331553	-
chr4	151331723	151331873	4:151331723-151331873	-
chr4	151356643	151356793	4:151356643-151356793	ENSG00000270265
chr4	151359683	151359833	4:151359683-151359833	ENSG00000270265
chr4	151362803	151362973	4:151362803-151362973	ENSG00000251611,ENSG00000270265,ENSG00000250350,ENSG00000189099,ENSG00000249012
chr4	151389452	151389602	4:151389452-151389602	-
chr4	151408783	151408953	4:151408783-151408953	ENSG00000164142,ENSG00000251611
chr4	151409143	151409293	4:151409143-151409293	ENSG00000164142,ENSG00000251611
chr4	151409883	151410033	4:151409883-151410033	ENSG00000164142,ENSG00000251611
chr4	151416113	151416273	4:151416113-151416273	ENSG00000251611
chr4	151418063	151418213	4:151418063-151418213	ENSG00000251611
chr4	151418423	151418593	4:151418423-151418593	ENSG00000164142,ENSG00000251611
chr4	151419303	151419453	4:151419303-151419453	ENSG00000251611
chr4	151420523	151420673	4:151420523-151420673	-
chr4	151434503	151434653	4:151434503-151434653	-
chr4	151440670	151440820	4:151440670-151440820	-
chr4	151472843	151472993	4:151472843-151472993	-
chr4	151484843	151484993	4:151484843-151484993	ENSG00000164142
chr4	151486303	151486453	4:151486303-151486453	-
chr4	151530923	151531073	4:151530923-151531073	ENSG00000164142
chr4	151532109	151532409	4:151532109-151532409	-
chr4	151537823	151537993	4:151537823-151537993	ENSG00000253019,ENSG00000164142
chr4	151540883	151541033	4:151540883-151541033	ENSG00000253077,ENSG00000249708,ENSG00000253019,ENSG00000164142
chr4	151541463	151541633	4:151541463-151541633	ENSG00000253019
chr4	151541983	151542133	4:151541983-151542133	-
chr4	151563377	151563527	4:151563377-151563527	-
chr4	151574108	151574258	4:151574108-151574258	ENSG00000253019
chr4	151576706	151576856	4:151576706-151576856	ENSG00000253019
chr4	151599971	151600121	4:151599971-151600121	-
chr4	151604363	151604533	4:151604363-151604533	-
chr4	151612663	151612813	4:151612663-151612813	-
chr4	151624703	151624853	4:151624703-151624853	-
chr4	151627603	151627753	4:151627603-151627753	-
chr4	151641283	151641450	4:151641283-151641450	-
chr4	151653303	151653453	4:151653303-151653453	-
chr4	151659303	151659473	4:151659303-151659473	ENSG00000251455
chr4	151674823	151674973	4:151674823-151674973	ENSG00000251455,ENSG00000164142
chr4	151676423	151676593	4:151676423-151676593	ENSG00000251455,ENSG00000059691
chr4	151690263	151690433	4:151690263-151690433	ENSG00000059691
chr4	151690983	151691133	4:151690983-151691133	ENSG00000059691
chr4	151694923	151695073	4:151694923-151695073	-
chr4	151718074	151718224	4:151718074-151718224	-
chr4	151719463	151719633	4:151719463-151719633	ENSG00000059691
chr4	151720153	151720303	4:151720153-151720303	-
chr4	151728183	151728333	4:151728183-151728333	-
chr4	151730051	151730201	4:151730051-151730201	-
chr4	151744743	151744913	4:151744743-151744913	ENSG00000253077,ENSG00000249708,ENSG00000286761
chr4	151745823	151745973	4:151745823-151745973	-
chr4	151746063	151746213	4:151746063-151746213	-
chr4	151753243	151753393	4:151753243-151753393	-
chr4	151761003	151761153	4:151761003-151761153	ENSG00000286720,ENSG00000253077,ENSG00000251249,ENSG00000286066,ENSG00000249708,ENSG00000286761,ENSG00000249184,ENSG00000059691
chr4	151797283	151797433	4:151797283-151797433	ENSG00000249184
chr4	151801703	151801853	4:151801703-151801853	ENSG00000249184
chr4	151802203	151802353	4:151802203-151802353	ENSG00000249184
chr4	151806623	151806873	4:151806623-151806873	ENSG00000249184
chr4	151807363	151807513	4:151807363-151807513	ENSG00000249184
chr4	151850823	151851013	4:151850823-151851013	ENSG00000249708,ENSG00000286761
chr4	151854883	151855033	4:151854883-151855033	ENSG00000249708,ENSG00000286761
chr4	151866643	151866793	4:151866643-151866793	ENSG00000249708,ENSG00000286761
chr4	151921486	151921636	4:151921486-151921636	ENSG00000248991,ENSG00000249818
chr4	151921963	151922113	4:151921963-151922113	ENSG00000248991,ENSG00000249818
chr4	151922383	151922777	4:151922383-151922777	ENSG00000248991,ENSG00000249818
chr4	151951228	151951378	4:151951228-151951378	ENSG00000251249
chr4	152032943	152033113	4:152032943-152033113	ENSG00000286720,ENSG00000253077,ENSG00000286066
chr4	152033619	152033769	4:152033619-152033769	ENSG00000286720
chr4	152038363	152038553	4:152038363-152038553	ENSG00000286720,ENSG00000286066
chr4	152039243	152039393	4:152039243-152039393	ENSG00000286720,ENSG00000253077,ENSG00000286066
chr4	152045923	152046073	4:152045923-152046073	-
chr4	152052523	152052673	4:152052523-152052673	-
chr4	152073563	152073713	4:152073563-152073713	-
chr4	152073883	152074053	4:152073883-152074053	-
chr4	152090743	152090893	4:152090743-152090893	ENSG00000245954
chr4	152095363	152095513	4:152095363-152095513	ENSG00000245954
chr4	152102287	152102437	4:152102287-152102437	ENSG00000245954
chr4	152106283	152106453	4:152106283-152106453	ENSG00000251377,ENSG00000250706,ENSG00000287504,ENSG00000245954,ENSG00000286720,ENSG00000253077,ENSG00000251249,ENSG00000286066,ENSG00000249708,ENSG00000286761
chr4	152106863	152107013	4:152106863-152107013	ENSG00000287504,ENSG00000245954
chr4	152109683	152109833	4:152109683-152109833	ENSG00000287504,ENSG00000245954
chr4	152156506	152156656	4:152156506-152156656	-
chr4	152162083	152162253	4:152162083-152162253	ENSG00000250706
chr4	152162403	152162553	4:152162403-152162553	ENSG00000250706
chr4	152165283	152165433	4:152165283-152165433	ENSG00000250706
chr4	152166703	152166853	4:152166703-152166853	ENSG00000250706
chr4	152176867	152177017	4:152176867-152177017	ENSG00000250706
chr4	152206823	152206973	4:152206823-152206973	ENSG00000251377
chr4	152209240	152209390	4:152209240-152209390	ENSG00000251377
chr4	152244003	152244153	4:152244003-152244153	ENSG00000251377
chr4	152255503	152255653	4:152255503-152255653	ENSG00000244544
chr4	152257683	152257833	4:152257683-152257833	ENSG00000244544,ENSG00000251377
chr4	152259143	152259313	4:152259143-152259313	ENSG00000244544,ENSG00000251377
chr4	152259983	152260133	4:152259983-152260133	ENSG00000244544
chr4	152265303	152265473	4:152265303-152265473	ENSG00000270883,ENSG00000270302,ENSG00000244544,ENSG00000251377,ENSG00000253077,ENSG00000286066,ENSG00000249708
chr4	152290072	152290233	4:152290072-152290233	ENSG00000270302
chr4	152310303	152310453	4:152310303-152310453	ENSG00000270883,ENSG00000270302
chr4	152317083	152317233	4:152317083-152317233	ENSG00000270883,ENSG00000270302
chr4	152328723	152328873	4:152328723-152328873	ENSG00000270751,ENSG00000270883
chr4	152348783	152348933	4:152348783-152348933	ENSG00000270751
chr4	152352763	152352913	4:152352763-152352913	ENSG00000270751,ENSG00000109670,ENSG00000270883,ENSG00000270302,ENSG00000251377,ENSG00000286720,ENSG00000253077,ENSG00000251249,ENSG00000286066,ENSG00000249708,ENSG00000286761
chr4	152356543	152356693	4:152356543-152356693	ENSG00000270751
chr4	152357323	152357513	4:152357323-152357513	ENSG00000270751
chr4	152360143	152360293	4:152360143-152360293	ENSG00000270751
chr4	152363203	152363353	4:152363203-152363353	-
chr4	152370003	152370153	4:152370003-152370153	-
chr4	152375057	152375207	4:152375057-152375207	-
chr4	152382563	152382713	4:152382563-152382713	-
chr4	152385723	152385873	4:152385723-152385873	-
chr4	152398203	152398353	4:152398203-152398353	-
chr4	152408663	152408813	4:152408663-152408813	-
chr4	152416123	152416293	4:152416123-152416293	-
chr4	152430110	152430260	4:152430110-152430260	-
chr4	152454543	152454693	4:152454543-152454693	ENSG00000287555
chr4	152456223	152456373	4:152456223-152456373	-
chr4	152458763	152458913	4:152458763-152458913	ENSG00000287555
chr4	152460623	152460773	4:152460623-152460773	ENSG00000248571,ENSG00000287555
chr4	152462583	152462733	4:152462583-152462733	-
chr4	152462863	152463013	4:152462863-152463013	-
chr4	152464522	152464672	4:152464522-152464672	-
chr4	152468523	152468673	4:152468523-152468673	-
chr4	152476896	152477046	4:152476896-152477046	-
chr4	152478603	152478753	4:152478603-152478753	-
chr4	152479523	152479693	4:152479523-152479693	ENSG00000248571,ENSG00000264678,ENSG00000287555
chr4	152480310	152480460	4:152480310-152480460	ENSG00000264678
chr4	152485843	152485993	4:152485843-152485993	ENSG00000248571,ENSG00000243417,ENSG00000264678
chr4	152500943	152501093	4:152500943-152501093	ENSG00000248571,ENSG00000170006,ENSG00000243417,ENSG00000283792,ENSG00000268471,ENSG00000264678
chr4	152502263	152502413	4:152502263-152502413	-
chr4	152515783	152515973	4:152515783-152515973	-
chr4	152516351	152516501	4:152516351-152516501	-
chr4	152534903	152535053	4:152534903-152535053	-
chr4	152536123	152536273	4:152536123-152536273	ENSG00000248571,ENSG00000243417,ENSG00000283792,ENSG00000268471,ENSG00000109670
chr4	152536703	152536853	4:152536703-152536853	ENSG00000243417,ENSG00000283792,ENSG00000268471,ENSG00000109670
chr4	152572823	152572993	4:152572823-152572993	ENSG00000248571,ENSG00000240669,ENSG00000243417
chr4	152573523	152573673	4:152573523-152573673	-
chr4	152581903	152582053	4:152581903-152582053	-
chr4	152590363	152590513	4:152590363-152590513	ENSG00000248571,ENSG00000240669,ENSG00000243417,ENSG00000253077,ENSG00000249708,ENSG00000286761
chr4	152591503	152591653	4:152591503-152591653	-
chr4	152605703	152605873	4:152605703-152605873	ENSG00000240669
chr4	152607374	152607524	4:152607374-152607524	ENSG00000240669
chr4	152615724	152615874	4:152615724-152615874	ENSG00000240669
chr4	152628263	152628413	4:152628263-152628413	-
chr4	152634163	152634322	4:152634163-152634322	-
chr4	152636023	152636173	4:152636023-152636173	ENSG00000170006
chr4	152640403	152640580	4:152640403-152640580	ENSG00000170006
chr4	152643803	152643953	4:152643803-152643953	ENSG00000170006
chr4	152648463	152648613	4:152648463-152648613	ENSG00000248571,ENSG00000170006
chr4	152657503	152657653	4:152657503-152657653	ENSG00000248571,ENSG00000170006
chr4	152679923	152680133	4:152679923-152680133	ENSG00000248571,ENSG00000170006
chr4	152681023	152681193	4:152681023-152681193	ENSG00000248571,ENSG00000170006
chr4	152690798	152690948	4:152690798-152690948	-
chr4	152697023	152697173	4:152697023-152697173	ENSG00000248571
chr4	152700363	152700513	4:152700363-152700513	-
chr4	152709863	152710013	4:152709863-152710013	-
chr4	152729643	152729793	4:152729643-152729793	-
chr4	152735443	152735593	4:152735443-152735593	-
chr4	152738963	152739113	4:152738963-152739113	-
chr4	152776443	152776593	4:152776443-152776593	ENSG00000164144,ENSG00000169989
chr4	152779023	152779173	4:152779023-152779173	ENSG00000164144,ENSG00000169989
chr4	152779783	152779933	4:152779783-152779933	ENSG00000250980,ENSG00000164144,ENSG00000169989
chr4	152780623	152780773	4:152780623-152780773	ENSG00000250980,ENSG00000164144
chr4	152782363	152782513	4:152782363-152782513	ENSG00000250980
chr4	152784883	152785033	4:152784883-152785033	ENSG00000250980,ENSG00000164144,ENSG00000169989
chr4	152806643	152806793	4:152806643-152806793	ENSG00000250980
chr4	152807463	152807613	4:152807463-152807613	ENSG00000250980
chr4	152815203	152815361	4:152815203-152815361	ENSG00000250980
chr4	152817463	152817633	4:152817463-152817633	ENSG00000250980
chr4	152828263	152828413	4:152828263-152828413	-
chr4	152846823	152846973	4:152846823-152846973	ENSG00000164144
chr4	152850503	152850673	4:152850503-152850673	ENSG00000164144
chr4	152856723	152857023	4:152856723-152857023	-
chr4	152862749	152862899	4:152862749-152862899	-
chr4	152892085	152892235	4:152892085-152892235	-
chr4	152894663	152894833	4:152894663-152894833	-
chr4	152896923	152897073	4:152896923-152897073	-
chr4	152901403	152901553	4:152901403-152901553	-
chr4	152920911	152921061	4:152920911-152921061	ENSG00000231841
chr4	152924797	152924947	4:152924797-152924947	ENSG00000231841
chr4	152936563	152936713	4:152936563-152936713	ENSG00000137460,ENSG00000287642,ENSG00000231841
chr4	152937883	152938033	4:152937883-152938033	ENSG00000137460,ENSG00000287642,ENSG00000231841
chr4	152938034	152938184	4:152938034-152938184	ENSG00000137460,ENSG00000287642,ENSG00000231841
chr4	152943710	152943860	4:152943710-152943860	ENSG00000137460,ENSG00000287642,ENSG00000231841
chr4	152957883	152958033	4:152957883-152958033	-
chr4	152961843	152961993	4:152961843-152961993	-
chr4	152972923	152973073	4:152972923-152973073	-
chr4	152973243	152973413	4:152973243-152973413	ENSG00000231841
chr4	152983342	152983492	4:152983342-152983492	-
chr4	152984143	152984353	4:152984143-152984353	-
chr4	153037103	153037253	4:153037103-153037253	ENSG00000249022
chr4	153067523	153067673	4:153067523-153067673	-
chr4	153074962	153075112	4:153074962-153075112	ENSG00000249022
chr4	153083199	153083349	4:153083199-153083349	ENSG00000249022
chr4	153083543	153083693	4:153083543-153083693	ENSG00000249022
chr4	153085263	153085433	4:153085263-153085433	ENSG00000249022
chr4	153113443	153113593	4:153113443-153113593	-
chr4	153114963	153115113	4:153114963-153115113	-
chr4	153115683	153115853	4:153115683-153115853	-
chr4	153121563	153121713	4:153121563-153121713	-
chr4	153128003	153128173	4:153128003-153128173	ENSG00000249022
chr4	153131663	153131963	4:153131663-153131963	-
chr4	153133463	153133613	4:153133463-153133613	-
chr4	153134941	153135133	4:153134941-153135133	-
chr4	153137283	153137453	4:153137283-153137453	ENSG00000213406
chr4	153143063	153143233	4:153143063-153143233	ENSG00000213406,ENSG00000288637
chr4	153143763	153143913	4:153143763-153143913	-
chr4	153143983	153144133	4:153143983-153144133	-
chr4	153151665	153151815	4:153151665-153151815	ENSG00000288637,ENSG00000109654
chr4	153152143	153152293	4:153152143-153152293	ENSG00000288637,ENSG00000109654
chr4	153152723	153152873	4:153152723-153152873	ENSG00000288637,ENSG00000109654
chr4	153154123	153154273	4:153154123-153154273	ENSG00000288637,ENSG00000109654
chr4	153159983	153160173	4:153159983-153160173	ENSG00000213406,ENSG00000288637
chr4	153161703	153161853	4:153161703-153161853	-
chr4	153167323	153167493	4:153167323-153167493	-
chr4	153189083	153189233	4:153189083-153189233	-
chr4	153204303	153204453	4:153204303-153204453	ENSG00000288637,ENSG00000109654
chr4	153204723	153204873	4:153204723-153204873	ENSG00000288637,ENSG00000109654
chr4	153205839	153205989	4:153205839-153205989	ENSG00000288637
chr4	153207703	153207853	4:153207703-153207853	ENSG00000288637,ENSG00000109654
chr4	153212443	153212593	4:153212443-153212593	ENSG00000288637,ENSG00000109654
chr4	153221103	153221253	4:153221103-153221253	ENSG00000288637,ENSG00000109654
chr4	153222383	153222533	4:153222383-153222533	ENSG00000288637,ENSG00000109654
chr4	153223143	153223298	4:153223143-153223298	ENSG00000288637
chr4	153223464	153223614	4:153223464-153223614	ENSG00000288637
chr4	153224063	153224213	4:153224063-153224213	ENSG00000288637,ENSG00000109654
chr4	153228903	153229053	4:153228903-153229053	ENSG00000288637,ENSG00000109654
chr4	153232963	153233113	4:153232963-153233113	-
chr4	153233803	153233973	4:153233803-153233973	ENSG00000213406,ENSG00000201786,ENSG00000252030,ENSG00000288637,ENSG00000109654
chr4	153234083	153234253	4:153234083-153234253	ENSG00000213406,ENSG00000201786,ENSG00000252030,ENSG00000288637,ENSG00000109654
chr4	153235043	153235193	4:153235043-153235193	-
chr4	153242443	153242593	4:153242443-153242593	-
chr4	153249243	153249393	4:153249243-153249393	-
chr4	153249405	153249705	4:153249405-153249705	-
chr4	153257203	153257393	4:153257203-153257393	ENSG00000201786,ENSG00000252030,ENSG00000109654
chr4	153261063	153261213	4:153261063-153261213	ENSG00000201786,ENSG00000252030,ENSG00000109654
chr4	153267123	153267273	4:153267123-153267273	ENSG00000201786,ENSG00000252030
chr4	153288463	153288613	4:153288463-153288613	-
chr4	153293441	153293591	4:153293441-153293591	-
chr4	153296523	153296673	4:153296523-153296673	ENSG00000213406
chr4	153297394	153297544	4:153297394-153297544	ENSG00000213406
chr4	153318819	153318973	4:153318819-153318973	ENSG00000213406
chr4	153326603	153326753	4:153326603-153326753	ENSG00000213406
chr4	153333057	153333207	4:153333057-153333207	-
chr4	153333993	153334143	4:153333993-153334143	-
chr4	153341863	153342013	4:153341863-153342013	ENSG00000121211
chr4	153344283	153344433	4:153344283-153344433	ENSG00000121211
chr4	153344563	153344713	4:153344563-153344713	ENSG00000121211
chr4	153345343	153345493	4:153345343-153345493	ENSG00000121211
chr4	153345804	153345954	4:153345804-153345954	ENSG00000121211
chr4	153362303	153362453	4:153362303-153362453	ENSG00000243883
chr4	153383283	153383433	4:153383283-153383433	ENSG00000243883
chr4	153393563	153393733	4:153393563-153393733	ENSG00000243883
chr4	153402503	153402653	4:153402503-153402653	ENSG00000243883
chr4	153409523	153409693	4:153409523-153409693	ENSG00000243883
chr4	153410003	153410153	4:153410003-153410153	-
chr4	153413643	153413793	4:153413643-153413793	-
chr4	153418223	153418373	4:153418223-153418373	-
chr4	153418719	153418873	4:153418719-153418873	-
chr4	153420463	153420613	4:153420463-153420613	-
chr4	153427943	153428093	4:153427943-153428093	ENSG00000243883
chr4	153429322	153429472	4:153429322-153429472	-
chr4	153433203	153433353	4:153433203-153433353	-
chr4	153447623	153447773	4:153447623-153447773	-
chr4	153448083	153448233	4:153448083-153448233	-
chr4	153448483	153448633	4:153448483-153448633	-
chr4	153450283	153450433	4:153450283-153450433	-
chr4	153465323	153465473	4:153465323-153465473	ENSG00000121210
chr4	153465743	153465893	4:153465743-153465893	ENSG00000121210
chr4	153466283	153466433	4:153466283-153466433	ENSG00000121210
chr4	153467623	153467773	4:153467623-153467773	ENSG00000121210
chr4	153467983	153468133	4:153467983-153468133	ENSG00000121210
chr4	153468724	153468874	4:153468724-153468874	ENSG00000121210
chr4	153471863	153472013	4:153471863-153472013	ENSG00000121210
chr4	153483863	153484013	4:153483863-153484013	-
chr4	153486360	153486513	4:153486360-153486513	ENSG00000121210
chr4	153487583	153487733	4:153487583-153487733	ENSG00000121210
chr4	153489268	153489418	4:153489268-153489418	-
chr4	153490003	153490153	4:153490003-153490153	-
chr4	153493643	153493793	4:153493643-153493793	-
chr4	153497303	153497486	4:153497303-153497486	-
chr4	153498323	153498533	4:153498323-153498533	-
chr4	153513243	153513393	4:153513243-153513393	-
chr4	153513782	153513933	4:153513782-153513933	-
chr4	153514283	153514433	4:153514283-153514433	-
chr4	153518183	153518333	4:153518183-153518333	-
chr4	153519103	153519253	4:153519103-153519253	-
chr4	153520963	153521113	4:153520963-153521113	-
chr4	153523231	153523381	4:153523231-153523381	-
chr4	153523898	153524198	4:153523898-153524198	-
chr4	153529743	153529913	4:153529743-153529913	-
chr4	153535843	153535993	4:153535843-153535993	-
chr4	153538883	153539033	4:153538883-153539033	-
chr4	153541543	153541733	4:153541543-153541733	-
chr4	153544934	153545084	4:153544934-153545084	-
chr4	153546443	153546593	4:153546443-153546593	-
chr4	153555843	153556013	4:153555843-153556013	ENSG00000121210
chr4	153564663	153564813	4:153564663-153564813	ENSG00000121210
chr4	153564983	153565133	4:153564983-153565133	-
chr4	153574443	153574613	4:153574443-153574613	ENSG00000121210,ENSG00000121211
chr4	153576263	153576413	4:153576263-153576413	ENSG00000121210,ENSG00000121211
chr4	153590283	153590433	4:153590283-153590433	-
chr4	153594343	153594493	4:153594343-153594493	-
chr4	153611803	153611953	4:153611803-153611953	-
chr4	153623140	153623290	4:153623140-153623290	-
chr4	153623583	153623733	4:153623583-153623733	-
chr4	153634863	153635033	4:153634863-153635033	ENSG00000121210
chr4	153643503	153643673	4:153643503-153643673	ENSG00000250771
chr4	153649583	153649733	4:153649583-153649733	ENSG00000250771
chr4	153649823	153649973	4:153649823-153649973	ENSG00000250771
chr4	153651761	153651911	4:153651761-153651911	ENSG00000248208,ENSG00000287216
chr4	153656143	153656313	4:153656143-153656313	ENSG00000248208,ENSG00000287216
chr4	153661563	153661713	4:153661563-153661713	ENSG00000249309,ENSG00000137462,ENSG00000248208,ENSG00000250771,ENSG00000287216
chr4	153668746	153668896	4:153668746-153668896	-
chr4	153676623	153676773	4:153676623-153676773	ENSG00000137462,ENSG00000250771
chr4	153677083	153677233	4:153677083-153677233	ENSG00000249309,ENSG00000137462,ENSG00000250771
chr4	153681823	153681973	4:153681823-153681973	ENSG00000137462,ENSG00000250771
chr4	153684183	153684333	4:153684183-153684333	ENSG00000137462,ENSG00000250771
chr4	153684863	153685013	4:153684863-153685013	ENSG00000137462,ENSG00000250771
chr4	153710043	153710193	4:153710043-153710193	ENSG00000249309
chr4	153713943	153714093	4:153713943-153714093	ENSG00000249309
chr4	153731383	153731533	4:153731383-153731533	ENSG00000249309
chr4	153736043	153736193	4:153736043-153736193	ENSG00000249309
chr4	153748543	153748713	4:153748543-153748713	ENSG00000249309,ENSG00000145428
chr4	153750303	153750473	4:153750303-153750473	ENSG00000249309,ENSG00000145428
chr4	153771183	153771333	4:153771183-153771333	ENSG00000145428
chr4	153782123	153782273	4:153782123-153782273	ENSG00000145423
chr4	153785923	153786093	4:153785923-153786093	ENSG00000145423
chr4	153788643	153788793	4:153788643-153788793	ENSG00000145423
chr4	153789803	153789953	4:153789803-153789953	ENSG00000145423
chr4	153791083	153791233	4:153791083-153791233	ENSG00000145423
chr4	153792422	153792593	4:153792422-153792593	ENSG00000145423
chr4	153886622	153886772	4:153886622-153886772	-
chr4	153919797	153919947	4:153919797-153919947	-
chr4	153927643	153927793	4:153927643-153927793	-
chr4	153931943	153932093	4:153931943-153932093	ENSG00000280241
chr4	153977083	153977233	4:153977083-153977233	-
chr4	153987363	153987533	4:153987363-153987533	-
chr4	153988603	153988773	4:153988603-153988773	-
chr4	154004903	154005073	4:154004903-154005073	ENSG00000249200,ENSG00000280005,ENSG00000278981,ENSG00000280241
chr4	154010501	154010651	4:154010501-154010651	-
chr4	154014689	154014989	4:154014689-154014989	-
chr4	154015003	154015153	4:154015003-154015153	-
chr4	154022803	154022953	4:154022803-154022953	-
chr4	154039863	154040013	4:154039863-154040013	-
chr4	154049563	154049733	4:154049563-154049733	-
chr4	154073643	154073813	4:154073643-154073813	-
chr4	154077063	154077213	4:154077063-154077213	-
chr4	154082848	154082998	4:154082848-154082998	-
chr4	154088876	154089026	4:154088876-154089026	-
chr4	154124643	154124813	4:154124643-154124813	ENSG00000280005,ENSG00000278981,ENSG00000280241
chr4	154125016	154125166	4:154125016-154125166	-
chr4	154132543	154132693	4:154132543-154132693	ENSG00000280241
chr4	154165243	154165433	4:154165243-154165433	ENSG00000249200,ENSG00000280005,ENSG00000278981,ENSG00000280241
chr4	154165655	154165813	4:154165655-154165813	ENSG00000278981
chr4	154189491	154189641	4:154189491-154189641	-
chr4	154205743	154205893	4:154205743-154205893	ENSG00000280005,ENSG00000278981,ENSG00000280241
chr4	154314403	154314553	4:154314403-154314553	ENSG00000249200,ENSG00000280005,ENSG00000278981
chr4	154329383	154329533	4:154329383-154329533	ENSG00000249200,ENSG00000280005
chr4	154330043	154330213	4:154330043-154330213	ENSG00000249200,ENSG00000280005,ENSG00000278981,ENSG00000197410
chr4	154332803	154332953	4:154332803-154332953	ENSG00000197410
chr4	154333103	154333253	4:154333103-154333253	ENSG00000197410
chr4	154349983	154350133	4:154349983-154350133	ENSG00000249200,ENSG00000197410
chr4	154399603	154399753	4:154399603-154399753	ENSG00000249200,ENSG00000197410
chr4	154416249	154416399	4:154416249-154416399	-
chr4	154416743	154416893	4:154416743-154416893	-
chr4	154416963	154417133	4:154416963-154417133	ENSG00000249200
chr4	154468049	154468199	4:154468049-154468199	-
chr4	154475943	154476093	4:154475943-154476093	-
chr4	154491423	154491573	4:154491423-154491573	ENSG00000197410
chr4	154492018	154492168	4:154492018-154492168	ENSG00000197410
chr4	154503723	154503902	4:154503723-154503902	ENSG00000197410
chr4	154506403	154506553	4:154506403-154506553	ENSG00000200350,ENSG00000250609,ENSG00000249200,ENSG00000197410
chr4	154529003	154529153	4:154529003-154529153	ENSG00000200350,ENSG00000250609
chr4	154529851	154530001	4:154529851-154530001	ENSG00000250609
chr4	154549983	154550133	4:154549983-154550133	ENSG00000248611,ENSG00000171566
chr4	154550363	154550513	4:154550363-154550513	ENSG00000222582,ENSG00000287770,ENSG00000171557,ENSG00000171560,ENSG00000171564,ENSG00000248611,ENSG00000200350,ENSG00000171566
chr4	154552203	154552373	4:154552203-154552373	ENSG00000287770,ENSG00000171557,ENSG00000171564,ENSG00000248611,ENSG00000200350,ENSG00000171566
chr4	154559523	154559673	4:154559523-154559673	ENSG00000287770,ENSG00000171564,ENSG00000248611,ENSG00000200350,ENSG00000171566
chr4	154561043	154561193	4:154561043-154561193	ENSG00000287770,ENSG00000171564,ENSG00000248611
chr4	154577399	154577549	4:154577399-154577549	-
chr4	154579023	154579173	4:154579023-154579173	ENSG00000171560
chr4	154596003	154596153	4:154596003-154596153	ENSG00000287770,ENSG00000171557,ENSG00000171560
chr4	154602588	154602738	4:154602588-154602738	ENSG00000287770,ENSG00000171557
chr4	154618823	154618973	4:154618823-154618973	ENSG00000287770,ENSG00000171557
chr4	154622723	154622893	4:154622723-154622893	ENSG00000121207,ENSG00000287770,ENSG00000171557
chr4	154626863	154627013	4:154626863-154627013	ENSG00000121207,ENSG00000287770,ENSG00000171557
chr4	154637463	154637613	4:154637463-154637613	-
chr4	154637823	154637973	4:154637823-154637973	ENSG00000121207,ENSG00000287770,ENSG00000171557
chr4	154643623	154643773	4:154643623-154643773	-
chr4	154658923	154659073	4:154658923-154659073	-
chr4	154659143	154659293	4:154659143-154659293	-
chr4	154660183	154660333	4:154660183-154660333	-
chr4	154677987	154678137	4:154677987-154678137	-
chr4	154686983	154687133	4:154686983-154687133	-
chr4	154719263	154719421	4:154719263-154719421	ENSG00000249074
chr4	154738583	154738733	4:154738583-154738733	ENSG00000249074,ENSG00000121207
chr4	154742083	154742233	4:154742083-154742233	ENSG00000121207
chr4	154742683	154742833	4:154742683-154742833	ENSG00000121207
chr4	154743885	154744035	4:154743885-154744035	ENSG00000121207
chr4	154779463	154779633	4:154779463-154779633	ENSG00000252604,ENSG00000222582,ENSG00000151962,ENSG00000249692,ENSG00000249041
chr4	154799124	154799274	4:154799124-154799274	ENSG00000252604,ENSG00000222582
chr4	154802583	154802733	4:154802583-154802733	ENSG00000252604,ENSG00000222582
chr4	154807163	154807313	4:154807163-154807313	ENSG00000252604,ENSG00000222582,ENSG00000151962,ENSG00000249692,ENSG00000249041
chr4	154818383	154818533	4:154818383-154818533	-
chr4	154822823	154822993	4:154822823-154822993	ENSG00000252604,ENSG00000222582
chr4	154847903	154848053	4:154847903-154848053	-
chr4	154854483	154854653	4:154854483-154854653	-
chr4	154877203	154877353	4:154877203-154877353	-
chr4	154911223	154911373	4:154911223-154911373	-
chr4	154926442	154926592	4:154926442-154926592	-
chr4	154928743	154928913	4:154928743-154928913	-
chr4	154956443	154956593	4:154956443-154956593	-
chr4	154959163	154959319	4:154959163-154959319	-
chr4	154982603	154982753	4:154982603-154982753	ENSG00000249924
chr4	154985803	154985953	4:154985803-154985953	-
chr4	154998363	154998573	4:154998363-154998573	ENSG00000249924,ENSG00000280005
chr4	155005503	155005653	4:155005503-155005653	-
chr4	155007903	155008053	4:155007903-155008053	-
chr4	155017543	155017693	4:155017543-155017693	-
chr4	155026183	155026333	4:155026183-155026333	-
chr4	155026823	155026973	4:155026823-155026973	-
chr4	155042143	155042293	4:155042143-155042293	-
chr4	155047883	155048033	4:155047883-155048033	ENSG00000249924
chr4	155060543	155060693	4:155060543-155060693	-
chr4	155063103	155063253	4:155063103-155063253	-
chr4	155073943	155074093	4:155073943-155074093	-
chr4	155080023	155080173	4:155080023-155080173	-
chr4	155086263	155086413	4:155086263-155086413	ENSG00000249924
chr4	155093863	155094013	4:155093863-155094013	-
chr4	155094563	155094713	4:155094563-155094713	-
chr4	155115162	155115312	4:155115162-155115312	-
chr4	155121992	155122142	4:155121992-155122142	-
chr4	155173503	155173653	4:155173503-155173653	ENSG00000249924,ENSG00000185149,ENSG00000250538,ENSG00000250910
chr4	155179283	155179433	4:155179283-155179433	ENSG00000249924,ENSG00000185149,ENSG00000250538,ENSG00000250910
chr4	155207643	155207793	4:155207643-155207793	ENSG00000185149,ENSG00000250538
chr4	155208131	155208431	4:155208131-155208431	ENSG00000185149,ENSG00000250538
chr4	155208920	155209070	4:155208920-155209070	ENSG00000185149,ENSG00000250538
chr4	155248692	155248842	4:155248692-155248842	-
chr4	155271663	155271833	4:155271663-155271833	ENSG00000249924
chr4	155275894	155276044	4:155275894-155276044	ENSG00000249924
chr4	155342236	155342393	4:155342236-155342393	ENSG00000250910
chr4	155354063	155354213	4:155354063-155354213	ENSG00000164114,ENSG00000250910
chr4	155371603	155371753	4:155371603-155371753	ENSG00000164114
chr4	155376843	155376993	4:155376843-155376993	ENSG00000271606,ENSG00000250398,ENSG00000250205,ENSG00000164114,ENSG00000250910
chr4	155377363	155377513	4:155377363-155377513	ENSG00000250398,ENSG00000250205,ENSG00000164114
chr4	155392583	155392753	4:155392583-155392753	ENSG00000271606
chr4	155392903	155393073	4:155392903-155393073	ENSG00000271606,ENSG00000250398,ENSG00000250205
chr4	155404003	155404153	4:155404003-155404153	-
chr4	155405183	155405433	4:155405183-155405433	-
chr4	155419383	155419533	4:155419383-155419533	-
chr4	155433743	155433893	4:155433743-155433893	-
chr4	155435063	155435213	4:155435063-155435213	ENSG00000287730
chr4	155442383	155442533	4:155442383-155442533	ENSG00000251407,ENSG00000248907,ENSG00000251223,ENSG00000249386,ENSG00000248420,ENSG00000249698,ENSG00000249127,ENSG00000248548,ENSG00000248748,ENSG00000249770,ENSG00000249247,ENSG00000287730
chr4	155463192	155463353	4:155463192-155463353	ENSG00000251407,ENSG00000248907,ENSG00000251223,ENSG00000249386,ENSG00000248420,ENSG00000249698,ENSG00000249127,ENSG00000248548,ENSG00000248748,ENSG00000249770,ENSG00000249247
chr4	155478523	155478673	4:155478523-155478673	ENSG00000251407,ENSG00000248907,ENSG00000251223
chr4	155491392	155491542	4:155491392-155491542	ENSG00000251244
chr4	155495763	155495913	4:155495763-155495913	ENSG00000251244
chr4	155496109	155496259	4:155496109-155496259	ENSG00000251244
chr4	155509743	155509893	4:155509743-155509893	ENSG00000251244
chr4	155522328	155522478	4:155522328-155522478	ENSG00000251244
chr4	155526523	155526673	4:155526523-155526673	ENSG00000251244
chr4	155529323	155529473	4:155529323-155529473	ENSG00000251244
chr4	155539869	155540019	4:155539869-155540019	-
chr4	155543523	155543680	4:155543523-155543680	-
chr4	155560023	155560173	4:155560023-155560173	-
chr4	155566503	155566653	4:155566503-155566653	-
chr4	155570203	155570353	4:155570203-155570353	-
chr4	155571343	155571493	4:155571343-155571493	-
chr4	155578223	155578373	4:155578223-155578373	-
chr4	155578843	155578993	4:155578843-155578993	-
chr4	155579143	155579293	4:155579143-155579293	-
chr4	155582983	155583153	4:155582983-155583153	ENSG00000164116,ENSG00000251244,ENSG00000251407,ENSG00000248907,ENSG00000251223,ENSG00000249386,ENSG00000248420,ENSG00000249698,ENSG00000249127,ENSG00000248548,ENSG00000248748,ENSG00000249770,ENSG00000249247
chr4	155592763	155592913	4:155592763-155592913	ENSG00000164116,ENSG00000248748,ENSG00000249770,ENSG00000249247
chr4	155604783	155604933	4:155604783-155604933	ENSG00000164116,ENSG00000251244,ENSG00000251407,ENSG00000248907,ENSG00000251223,ENSG00000249386,ENSG00000248420,ENSG00000249698,ENSG00000249127,ENSG00000248548,ENSG00000248748,ENSG00000249770,ENSG00000249247
chr4	155608378	155608528	4:155608378-155608528	-
chr4	155608663	155608813	4:155608663-155608813	-
chr4	155614503	155614653	4:155614503-155614653	-
chr4	155617423	155617573	4:155617423-155617573	-
chr4	155623586	155623736	4:155623586-155623736	-
chr4	155629243	155629393	4:155629243-155629393	-
chr4	155667007	155667157	4:155667007-155667157	ENSG00000164116
chr4	155667323	155667473	4:155667323-155667473	ENSG00000164116
chr4	155667923	155668093	4:155667923-155668093	ENSG00000164116
chr4	155675973	155676273	4:155675973-155676273	ENSG00000164116
chr4	155679503	155679673	4:155679503-155679673	ENSG00000164116
chr4	155705843	155706013	4:155705843-155706013	-
chr4	155706281	155706431	4:155706281-155706431	-
chr4	155734203	155734353	4:155734203-155734353	ENSG00000260244
chr4	155735603	155735753	4:155735603-155735753	ENSG00000260244
chr4	155738625	155738925	4:155738625-155738925	ENSG00000260244
chr4	155746135	155746285	4:155746135-155746285	-
chr4	155758883	155759053	4:155758883-155759053	ENSG00000061918,ENSG00000260244,ENSG00000164116,ENSG00000248748,ENSG00000249770,ENSG00000249247
chr4	155759739	155759889	4:155759739-155759889	ENSG00000061918
chr4	155760063	155760253	4:155760063-155760253	ENSG00000061918
chr4	155778423	155778573	4:155778423-155778573	-
chr4	155787223	155787373	4:155787223-155787373	ENSG00000248748,ENSG00000249770,ENSG00000249247,ENSG00000287730
chr4	155796143	155796293	4:155796143-155796293	-
chr4	155805123	155805273	4:155805123-155805273	-
chr4	155807163	155807313	4:155807163-155807313	-
chr4	155809963	155810113	4:155809963-155810113	ENSG00000256043,ENSG00000256394
chr4	155811323	155811473	4:155811323-155811473	-
chr4	155818823	155818973	4:155818823-155818973	-
chr4	155819103	155819313	4:155819103-155819313	-
chr4	155822663	155822813	4:155822663-155822813	-
chr4	155828783	155828933	4:155828783-155828933	-
chr4	155839283	155839433	4:155839283-155839433	-
chr4	155839543	155839693	4:155839543-155839693	ENSG00000256394
chr4	155854663	155854813	4:155854663-155854813	ENSG00000151790,ENSG00000256394
chr4	155889163	155889313	4:155889163-155889313	ENSG00000256394
chr4	155889523	155889673	4:155889523-155889673	ENSG00000151790,ENSG00000256394
chr4	155890083	155890233	4:155890083-155890233	-
chr4	155891183	155891333	4:155891183-155891333	-
chr4	155900003	155900153	4:155900003-155900153	-
chr4	155900563	155900733	4:155900563-155900733	ENSG00000151790,ENSG00000256394
chr4	155903483	155903633	4:155903483-155903633	-
chr4	155907083	155907253	4:155907083-155907253	ENSG00000151790,ENSG00000256394
chr4	155907679	155907829	4:155907679-155907829	-
chr4	155912043	155912193	4:155912043-155912193	-
chr4	155946643	155946793	4:155946643-155946793	ENSG00000256043
chr4	155948681	155948831	4:155948681-155948831	ENSG00000256043
chr4	155952703	155952853	4:155952703-155952853	ENSG00000256043
chr4	155953183	155953353	4:155953183-155953353	ENSG00000256043
chr4	155953546	155953713	4:155953546-155953713	ENSG00000256043
chr4	155953843	155954013	4:155953843-155954013	ENSG00000256043
chr4	155960663	155960813	4:155960663-155960813	-
chr4	155972203	155972353	4:155972203-155972353	ENSG00000249013
chr4	155973963	155974113	4:155973963-155974113	-
chr4	155999850	156000000	4:155999850-156000000	ENSG00000249013
chr4	156010563	156010713	4:156010563-156010713	ENSG00000249013
chr4	156045407	156045557	4:156045407-156045557	-
chr4	156073783	156073933	4:156073783-156073933	-
chr4	156098963	156099113	4:156098963-156099113	-
chr4	156100803	156100953	4:156100803-156100953	-
chr4	156101708	156101858	4:156101708-156101858	-
chr4	156102603	156102753	4:156102603-156102753	-
chr4	156103423	156103573	4:156103423-156103573	-
chr4	156109943	156110093	4:156109943-156110093	-
chr4	156110683	156110853	4:156110683-156110853	-
chr4	156113223	156113373	4:156113223-156113373	-
chr4	156115483	156115633	4:156115483-156115633	-
chr4	156118060	156118210	4:156118060-156118210	-
chr4	156119263	156119413	4:156119263-156119413	-
chr4	156128743	156128893	4:156128743-156128893	-
chr4	156152383	156152533	4:156152383-156152533	-
chr4	156155103	156155253	4:156155103-156155253	-
chr4	156169103	156169273	4:156169103-156169273	-
chr4	156170003	156170153	4:156170003-156170153	-
chr4	156190703	156190873	4:156190703-156190873	-
chr4	156193925	156194075	4:156193925-156194075	-
chr4	156217363	156217513	4:156217363-156217513	-
chr4	156221623	156221773	4:156221623-156221773	-
chr4	156230283	156230433	4:156230283-156230433	-
chr4	156242543	156242693	4:156242543-156242693	-
chr4	156252363	156252513	4:156252363-156252513	-
chr4	156252823	156253020	4:156252823-156253020	-
chr4	156291463	156291613	4:156291463-156291613	-
chr4	156294023	156294173	4:156294023-156294173	-
chr4	156294643	156294813	4:156294643-156294813	-
chr4	156298303	156298453	4:156298303-156298453	-
chr4	156312323	156312473	4:156312323-156312473	-
chr4	156321303	156321453	4:156321303-156321453	-
chr4	156322723	156322893	4:156322723-156322893	-
chr4	156326383	156326533	4:156326383-156326533	-
chr4	156329903	156330061	4:156329903-156330061	-
chr4	156347523	156347673	4:156347523-156347673	-
chr4	156362663	156362813	4:156362663-156362813	-
chr4	156373743	156373893	4:156373743-156373893	-
chr4	156377083	156377233	4:156377083-156377233	-
chr4	156377423	156377573	4:156377423-156377573	-
chr4	156378183	156378333	4:156378183-156378333	-
chr4	156388943	156389093	4:156388943-156389093	-
chr4	156390703	156390853	4:156390703-156390853	-
chr4	156408903	156409053	4:156408903-156409053	-
chr4	156419051	156419351	4:156419051-156419351	-
chr4	156419429	156419579	4:156419429-156419579	-
chr4	156420703	156420853	4:156420703-156420853	-
chr4	156422723	156422873	4:156422723-156422873	-
chr4	156443033	156443183	4:156443033-156443183	-
chr4	156473243	156473393	4:156473243-156473393	-
chr4	156475403	156475573	4:156475403-156475573	-
chr4	156476403	156476573	4:156476403-156476573	-
chr4	156496963	156497113	4:156496963-156497113	-
chr4	156512743	156512913	4:156512743-156512913	-
chr4	156515403	156515553	4:156515403-156515553	-
chr4	156545103	156545273	4:156545103-156545273	-
chr4	156545523	156545673	4:156545523-156545673	-
chr4	156547563	156547713	4:156547563-156547713	-
chr4	156548043	156548193	4:156548043-156548193	-
chr4	156560803	156560953	4:156560803-156560953	-
chr4	156568134	156568284	4:156568134-156568284	-
chr4	156571203	156571353	4:156571203-156571353	-
chr4	156575803	156575953	4:156575803-156575953	ENSG00000251511
chr4	156577043	156577193	4:156577043-156577193	ENSG00000251511
chr4	156578103	156578253	4:156578103-156578253	-
chr4	156581783	156581933	4:156581783-156581933	ENSG00000251511
chr4	156584283	156584433	4:156584283-156584433	ENSG00000251511
chr4	156594803	156594953	4:156594803-156594953	ENSG00000251511
chr4	156596129	156596293	4:156596129-156596293	ENSG00000251511
chr4	156598243	156598396	4:156598243-156598396	ENSG00000251511
chr4	156598483	156598633	4:156598483-156598633	ENSG00000251511
chr4	156606546	156606713	4:156606546-156606713	-
chr4	156606983	156607133	4:156606983-156607133	-
chr4	156615283	156615453	4:156615283-156615453	ENSG00000249479,ENSG00000251283,ENSG00000251511
chr4	156634743	156634913	4:156634743-156634913	ENSG00000249479,ENSG00000251283
chr4	156635183	156635333	4:156635183-156635333	ENSG00000249479,ENSG00000251283
chr4	156638463	156638613	4:156638463-156638613	ENSG00000249479,ENSG00000251283
chr4	156638983	156639133	4:156638983-156639133	ENSG00000249479,ENSG00000251283
chr4	156642280	156642430	4:156642280-156642430	ENSG00000249479,ENSG00000251283
chr4	156663043	156663193	4:156663043-156663193	-
chr4	156672626	156672776	4:156672626-156672776	-
chr4	156673603	156673753	4:156673603-156673753	-
chr4	156677323	156677473	4:156677323-156677473	ENSG00000248912
chr4	156686223	156686373	4:156686223-156686373	ENSG00000248912
chr4	156692117	156692267	4:156692117-156692267	ENSG00000248912
chr4	156705423	156705573	4:156705423-156705573	-
chr4	156718323	156718473	4:156718323-156718473	-
chr4	156732783	156732933	4:156732783-156732933	-
chr4	156735009	156735159	4:156735009-156735159	-
chr4	156749876	156750026	4:156749876-156750026	-
chr4	156751583	156751733	4:156751583-156751733	-
chr4	156756243	156756393	4:156756243-156756393	-
chr4	156764223	156764373	4:156764223-156764373	-
chr4	156765423	156765573	4:156765423-156765573	-
chr4	156771563	156771730	4:156771563-156771730	ENSG00000145431
chr4	156774663	156774813	4:156774663-156774813	ENSG00000145431
chr4	156778183	156778333	4:156778183-156778333	ENSG00000145431
chr4	156778723	156778873	4:156778723-156778873	ENSG00000145431
chr4	156779043	156779193	4:156779043-156779193	ENSG00000145431
chr4	156779883	156780033	4:156779883-156780033	ENSG00000145431
chr4	156781973	156782123	4:156781973-156782123	-
chr4	156791003	156791174	4:156791003-156791174	-
chr4	156799443	156799593	4:156799443-156799593	-
chr4	156803108	156803258	4:156803108-156803258	-
chr4	156821043	156821193	4:156821043-156821193	-
chr4	156825812	156825962	4:156825812-156825962	-
chr4	156829323	156829473	4:156829323-156829473	ENSG00000248629
chr4	156830463	156830613	4:156830463-156830613	ENSG00000248629
chr4	156832991	156833141	4:156832991-156833141	ENSG00000248629
chr4	156838863	156839013	4:156838863-156839013	ENSG00000248629
chr4	156852245	156852395	4:156852245-156852395	ENSG00000248629
chr4	156870283	156870460	4:156870283-156870460	ENSG00000280284
chr4	156888883	156889053	4:156888883-156889053	ENSG00000278880,ENSG00000280284
chr4	156889723	156889873	4:156889723-156889873	ENSG00000278880,ENSG00000280284,ENSG00000248629
chr4	156896619	156896769	4:156896619-156896769	-
chr4	156898483	156898653	4:156898483-156898653	ENSG00000278880,ENSG00000280284
chr4	156902023	156902173	4:156902023-156902173	-
chr4	156924951	156925101	4:156924951-156925101	-
chr4	156929874	156930024	4:156929874-156930024	-
chr4	156931383	156931533	4:156931383-156931533	-
chr4	156934063	156934213	4:156934063-156934213	-
chr4	156939263	156939413	4:156939263-156939413	-
chr4	156939903	156940053	4:156939903-156940053	-
chr4	156942083	156942253	4:156942083-156942253	-
chr4	156946623	156946773	4:156946623-156946773	-
chr4	156948223	156948373	4:156948223-156948373	-
chr4	156949523	156949693	4:156949523-156949693	-
chr4	156958423	156958573	4:156958423-156958573	-
chr4	156959483	156959633	4:156959483-156959633	-
chr4	156962623	156962773	4:156962623-156962773	-
chr4	156968623	156968773	4:156968623-156968773	ENSG00000250622,ENSG00000145431
chr4	156970923	156971073	4:156970923-156971073	ENSG00000250622,ENSG00000145431
chr4	156971783	156971969	4:156971783-156971969	ENSG00000250622,ENSG00000145431
chr4	156972455	156972605	4:156972455-156972605	ENSG00000250622
chr4	156974403	156974553	4:156974403-156974553	ENSG00000250622,ENSG00000145431
chr4	156976223	156976393	4:156976223-156976393	ENSG00000252350,ENSG00000250622,ENSG00000145431
chr4	156977523	156977693	4:156977523-156977693	ENSG00000252350,ENSG00000250622,ENSG00000145431
chr4	156983483	156983633	4:156983483-156983633	ENSG00000252350
chr4	156993103	156993253	4:156993103-156993253	ENSG00000252350
chr4	156999243	156999413	4:156999243-156999413	ENSG00000279703,ENSG00000249627,ENSG00000200521,ENSG00000286133,ENSG00000109738,ENSG00000252524,ENSG00000252350,ENSG00000250622,ENSG00000145431
chr4	157003883	157004053	4:157003883-157004053	ENSG00000109738,ENSG00000252350
chr4	157004647	157004833	4:157004647-157004833	-
chr4	157005303	157005453	4:157005303-157005453	-
chr4	157012843	157013033	4:157012843-157013033	-
chr4	157013763	157013913	4:157013763-157013913	-
chr4	157014743	157014893	4:157014743-157014893	-
chr4	157015343	157015513	4:157015343-157015513	-
chr4	157043303	157043453	4:157043303-157043453	-
chr4	157045643	157045793	4:157045643-157045793	ENSG00000109738,ENSG00000252524
chr4	157048363	157048513	4:157048363-157048513	ENSG00000109738,ENSG00000252524
chr4	157052763	157052913	4:157052763-157052913	-
chr4	157054743	157054893	4:157054743-157054893	-
chr4	157055083	157055233	4:157055083-157055233	ENSG00000252524
chr4	157057283	157057433	4:157057283-157057433	ENSG00000252524
chr4	157061352	157061502	4:157061352-157061502	ENSG00000252524
chr4	157072163	157072313	4:157072163-157072313	ENSG00000109738,ENSG00000252524
chr4	157076108	157076273	4:157076108-157076273	ENSG00000109738
chr4	157076323	157076473	4:157076323-157076473	ENSG00000109738
chr4	157079583	157079733	4:157079583-157079733	ENSG00000109738
chr4	157096583	157096733	4:157096583-157096733	-
chr4	157115497	157115647	4:157115497-157115647	-
chr4	157116103	157116273	4:157116103-157116273	-
chr4	157128523	157128693	4:157128523-157128693	ENSG00000109738
chr4	157143483	157143633	4:157143483-157143633	ENSG00000109738
chr4	157151843	157151993	4:157151843-157151993	-
chr4	157170463	157170613	4:157170463-157170613	-
chr4	157172143	157172293	4:157172143-157172293	-
chr4	157204663	157204813	4:157204663-157204813	ENSG00000249819,ENSG00000120251,ENSG00000199859
chr4	157217843	157217993	4:157217843-157217993	ENSG00000249819,ENSG00000120251,ENSG00000199859
chr4	157220323	157220493	4:157220323-157220493	ENSG00000120251
chr4	157222633	157222783	4:157222633-157222783	ENSG00000120251
chr4	157247051	157247201	4:157247051-157247201	ENSG00000120251
chr4	157259903	157260053	4:157259903-157260053	-
chr4	157265403	157265553	4:157265403-157265553	-
chr4	157300796	157300946	4:157300796-157300946	-
chr4	157306623	157306773	4:157306623-157306773	-
chr4	157316123	157316273	4:157316123-157316273	-
chr4	157363485	157363635	4:157363485-157363635	-
chr4	157389823	157389973	4:157389823-157389973	-
chr4	157474103	157474253	4:157474103-157474253	-
chr4	157522063	157522213	4:157522063-157522213	-
chr4	157522352	157522502	4:157522352-157522502	-
chr4	157579388	157579538	4:157579388-157579538	ENSG00000234111
chr4	157662983	157663133	4:157662983-157663133	ENSG00000249275
chr4	157664843	157665013	4:157664843-157665013	ENSG00000200521,ENSG00000249275
chr4	157665189	157665339	4:157665189-157665339	ENSG00000249275
chr4	157679420	157679570	4:157679420-157679570	-
chr4	157701023	157701173	4:157701023-157701173	-
chr4	157701543	157701693	4:157701543-157701693	-
chr4	157701723	157701873	4:157701723-157701873	-
chr4	157713483	157713633	4:157713483-157713633	ENSG00000200521
chr4	157739343	157739513	4:157739343-157739513	ENSG00000200521,ENSG00000286133
chr4	157741765	157741953	4:157741765-157741953	ENSG00000200521
chr4	157742401	157742551	4:157742401-157742551	ENSG00000200521
chr4	157752103	157752253	4:157752103-157752253	ENSG00000200521
chr4	157792863	157793013	4:157792863-157793013	ENSG00000279703,ENSG00000249627,ENSG00000200521,ENSG00000286133
chr4	157803582	157803732	4:157803582-157803732	ENSG00000279703,ENSG00000249627,ENSG00000286133
chr4	157803916	157804066	4:157803916-157804066	ENSG00000279703,ENSG00000249627,ENSG00000286133
chr4	157805083	157805233	4:157805083-157805233	ENSG00000279703,ENSG00000249627,ENSG00000200521,ENSG00000286133
chr4	157835354	157835504	4:157835354-157835504	ENSG00000286133
chr4	157871176	157871326	4:157871176-157871326	ENSG00000286862
chr4	157889903	157890053	4:157889903-157890053	ENSG00000286862
chr4	157932963	157933113	4:157932963-157933113	-
chr4	157934223	157934373	4:157934223-157934373	ENSG00000279994
chr4	157934570	157934720	4:157934570-157934720	ENSG00000279994
chr4	157961625	157961775	4:157961625-157961775	ENSG00000250475,ENSG00000279994
chr4	157964481	157964631	4:157964481-157964631	ENSG00000250475,ENSG00000279994
chr4	157968883	157969033	4:157968883-157969033	ENSG00000250475,ENSG00000279994
chr4	157978863	157979033	4:157978863-157979033	ENSG00000250475,ENSG00000279994
chr4	157983463	157983613	4:157983463-157983613	-
chr4	157992203	157992353	4:157992203-157992353	ENSG00000250604,ENSG00000251073,ENSG00000287822,ENSG00000248429,ENSG00000164125,ENSG00000279994
chr4	157994963	157995113	4:157994963-157995113	-
chr4	158007083	158007233	4:158007083-158007233	-
chr4	158007798	158007948	4:158007798-158007948	-
chr4	158008643	158008793	4:158008643-158008793	-
chr4	158010523	158010673	4:158010523-158010673	-
chr4	158013983	158014133	4:158013983-158014133	-
chr4	158015455	158015613	4:158015455-158015613	-
chr4	158016563	158016733	4:158016563-158016733	-
chr4	158018443	158018593	4:158018443-158018593	-
chr4	158020403	158020553	4:158020403-158020553	ENSG00000279994
chr4	158020863	158021013	4:158020863-158021013	ENSG00000279994
chr4	158033423	158033573	4:158033423-158033573	-
chr4	158042603	158042753	4:158042603-158042753	-
chr4	158046403	158046553	4:158046403-158046553	-
chr4	158051423	158051593	4:158051423-158051593	ENSG00000251073,ENSG00000287822,ENSG00000279994
chr4	158051943	158052093	4:158051943-158052093	-
chr4	158055781	158055931	4:158055781-158055931	-
chr4	158056813	158056963	4:158056813-158056963	-
chr4	158065743	158065893	4:158065743-158065893	-
chr4	158068223	158068373	4:158068223-158068373	-
chr4	158090463	158090613	4:158090463-158090613	ENSG00000287226
chr4	158094083	158094233	4:158094083-158094233	ENSG00000287226
chr4	158094903	158095053	4:158094903-158095053	ENSG00000287226
chr4	158111344	158111494	4:158111344-158111494	ENSG00000280140,ENSG00000279139
chr4	158112703	158112873	4:158112703-158112873	ENSG00000280140,ENSG00000279139
chr4	158121003	158121153	4:158121003-158121153	ENSG00000250604,ENSG00000251073,ENSG00000287822,ENSG00000248429,ENSG00000164125,ENSG00000280140,ENSG00000279139,ENSG00000279994
chr4	158121323	158121473	4:158121323-158121473	ENSG00000164124,ENSG00000250604,ENSG00000251073,ENSG00000287822,ENSG00000248429,ENSG00000164125,ENSG00000280140,ENSG00000279139,ENSG00000279994,ENSG00000287226,ENSG00000279703,ENSG00000249627,ENSG00000286133
chr4	158122623	158122773	4:158122623-158122773	-
chr4	158139120	158139270	4:158139120-158139270	-
chr4	158159183	158159353	4:158159183-158159353	ENSG00000164125
chr4	158161743	158161893	4:158161743-158161893	ENSG00000250604,ENSG00000251073,ENSG00000287822,ENSG00000248429,ENSG00000164125
chr4	158166803	158166953	4:158166803-158166953	ENSG00000248429,ENSG00000164125
chr4	158169672	158169822	4:158169672-158169822	ENSG00000248429,ENSG00000164125
chr4	158170228	158170393	4:158170228-158170393	ENSG00000251073,ENSG00000287822,ENSG00000248429,ENSG00000164125
chr4	158171343	158171493	4:158171343-158171493	ENSG00000251073,ENSG00000287822,ENSG00000248429,ENSG00000164125
chr4	158172303	158172453	4:158172303-158172453	ENSG00000251073,ENSG00000287822,ENSG00000248429,ENSG00000164125
chr4	158172603	158172773	4:158172603-158172773	ENSG00000251073,ENSG00000287822,ENSG00000248429,ENSG00000164125
chr4	158176243	158176393	4:158176243-158176393	ENSG00000251073,ENSG00000287822,ENSG00000248429,ENSG00000164125
chr4	158193283	158193433	4:158193283-158193433	ENSG00000164124,ENSG00000250604,ENSG00000251073,ENSG00000287822
chr4	158209023	158209173	4:158209023-158209173	ENSG00000164124,ENSG00000250604
chr4	158209943	158210093	4:158209943-158210093	ENSG00000164124,ENSG00000250604
chr4	158210443	158210613	4:158210443-158210613	ENSG00000164124,ENSG00000250604
chr4	158236803	158236953	4:158236803-158236953	ENSG00000164124
chr4	158250925	158251075	4:158250925-158251075	-
chr4	158253483	158253633	4:158253483-158253633	ENSG00000251429,ENSG00000286558,ENSG00000250604
chr4	158255823	158255993	4:158255823-158255993	ENSG00000251429,ENSG00000286558
chr4	158260083	158260253	4:158260083-158260253	ENSG00000251429,ENSG00000286558
chr4	158280983	158281133	4:158280983-158281133	ENSG00000251429
chr4	158282381	158282531	4:158282381-158282531	ENSG00000251429
chr4	158295126	158295276	4:158295126-158295276	-
chr4	158302203	158302353	4:158302203-158302353	-
chr4	158302603	158302773	4:158302603-158302773	ENSG00000248387,ENSG00000199634,ENSG00000251429
chr4	158312605	158312755	4:158312605-158312755	-
chr4	158313643	158313793	4:158313643-158313793	-
chr4	158314863	158315013	4:158314863-158315013	ENSG00000248387,ENSG00000199634,ENSG00000171509,ENSG00000251429
chr4	158315823	158315973	4:158315823-158315973	ENSG00000171509
chr4	158316383	158316533	4:158316383-158316533	ENSG00000171509
chr4	158326403	158326553	4:158326403-158326553	-
chr4	158369753	158369903	4:158369753-158369903	-
chr4	158371303	158371453	4:158371303-158371453	ENSG00000248387,ENSG00000199634
chr4	158376543	158376693	4:158376543-158376693	ENSG00000199634
chr4	158410346	158410533	4:158410346-158410533	ENSG00000199634
chr4	158411483	158411633	4:158411483-158411633	ENSG00000199634
chr4	158427883	158428033	4:158427883-158428033	ENSG00000199634
chr4	158428343	158428513	4:158428343-158428513	ENSG00000248387,ENSG00000199634
chr4	158443843	158443993	4:158443843-158443993	ENSG00000248387
chr4	158446243	158446393	4:158446243-158446393	ENSG00000249901,ENSG00000248387,ENSG00000199634
chr4	158484563	158484713	4:158484563-158484713	ENSG00000248387
chr4	158496151	158496313	4:158496151-158496313	ENSG00000249901,ENSG00000248387
chr4	158513343	158513493	4:158513343-158513493	ENSG00000249901
chr4	158521743	158521893	4:158521743-158521893	ENSG00000171509
chr4	158530523	158530673	4:158530523-158530673	-
chr4	158535403	158535553	4:158535403-158535553	ENSG00000249901,ENSG00000171509
chr4	158538323	158538493	4:158538323-158538493	ENSG00000171509
chr4	158542423	158542593	4:158542423-158542593	ENSG00000171509
chr4	158578583	158578733	4:158578583-158578733	-
chr4	158581263	158581433	4:158581263-158581433	-
chr4	158596703	158596853	4:158596703-158596853	-
chr4	158610903	158611053	4:158610903-158611053	-
chr4	158622385	158622535	4:158622385-158622535	-
chr4	158625003	158625173	4:158625003-158625173	-
chr4	158631043	158631213	4:158631043-158631213	-
chr4	158649383	158649553	4:158649383-158649553	-
chr4	158663902	158664053	4:158663902-158664053	-
chr4	158667783	158667933	4:158667783-158667933	-
chr4	158671003	158671153	4:158671003-158671153	ENSG00000271817,ENSG00000171503,ENSG00000205208
chr4	158672043	158672213	4:158672043-158672213	ENSG00000171497,ENSG00000271817,ENSG00000171503,ENSG00000205208
chr4	158710943	158711093	4:158710943-158711093	ENSG00000171497,ENSG00000271817
chr4	158722523	158722673	4:158722523-158722673	ENSG00000171497
chr4	158723343	158723493	4:158723343-158723493	ENSG00000171497,ENSG00000271817
chr4	158728731	158728881	4:158728731-158728881	-
chr4	158730083	158730233	4:158730083-158730233	ENSG00000171497,ENSG00000271817
chr4	158750503	158750653	4:158750503-158750653	-
chr4	158754923	158755073	4:158754923-158755073	-
chr4	158758288	158758438	4:158758288-158758438	-
chr4	158768823	158768973	4:158768823-158768973	ENSG00000052795
chr4	158769703	158769853	4:158769703-158769853	ENSG00000052795
chr4	158775183	158775543	4:158775183-158775543	ENSG00000206703,ENSG00000052795
chr4	158778199	158778349	4:158778199-158778349	-
chr4	158782583	158782753	4:158782583-158782753	-
chr4	158783851	158784013	4:158783851-158784013	ENSG00000206703
chr4	158786243	158786393	4:158786243-158786393	ENSG00000206703
chr4	158786423	158786573	4:158786423-158786573	ENSG00000206703
chr4	158796903	158797053	4:158796903-158797053	ENSG00000206703,ENSG00000052795
chr4	158809943	158810113	4:158809943-158810113	ENSG00000052795
chr4	158810283	158810453	4:158810283-158810453	ENSG00000206703,ENSG00000052795
chr4	158810863	158811013	4:158810863-158811013	ENSG00000206703,ENSG00000052795,ENSG00000171497,ENSG00000271817
chr4	158811803	158811953	4:158811803-158811953	ENSG00000052795
chr4	158814743	158814893	4:158814743-158814893	ENSG00000052795
chr4	158821346	158821496	4:158821346-158821496	-
chr4	158823603	158823753	4:158823603-158823753	-
chr4	158824623	158824773	4:158824623-158824773	-
chr4	158841592	158841742	4:158841592-158841742	-
chr4	158850923	158851093	4:158850923-158851093	-
chr4	158856983	158857153	4:158856983-158857153	-
chr4	158858041	158858191	4:158858041-158858191	-
chr4	158858948	158859098	4:158858948-158859098	-
chr4	158859803	158859953	4:158859803-158859953	-
chr4	158871323	158871473	4:158871323-158871473	ENSG00000052795
chr4	158874003	158874193	4:158874003-158874193	ENSG00000052795
chr4	158884223	158884373	4:158884223-158884373	-
chr4	158896183	158896333	4:158896183-158896333	ENSG00000274535
chr4	158896583	158896753	4:158896583-158896753	ENSG00000274535
chr4	158902716	158902873	4:158902716-158902873	ENSG00000274535
chr4	158912913	158913063	4:158912913-158913063	ENSG00000274535
chr4	158914300	158914473	4:158914300-158914473	ENSG00000274535
chr4	158930023	158930173	4:158930023-158930173	-
chr4	158935123	158935273	4:158935123-158935273	-
chr4	158938583	158938733	4:158938583-158938733	-
chr4	158949203	158949373	4:158949203-158949373	-
chr4	158996823	158996993	4:158996823-158996993	ENSG00000283379,ENSG00000264105,ENSG00000206978,ENSG00000249367,ENSG00000248988,ENSG00000164123
chr4	159002723	159002873	4:159002723-159002873	ENSG00000248988
chr4	159003123	159003273	4:159003123-159003273	ENSG00000206978,ENSG00000249367,ENSG00000248988,ENSG00000164123
chr4	159003543	159003693	4:159003543-159003693	ENSG00000248988
chr4	159003843	159003993	4:159003843-159003993	ENSG00000248988
chr4	159009623	159009773	4:159009623-159009773	ENSG00000248988
chr4	159010683	159010833	4:159010683-159010833	ENSG00000206978,ENSG00000249367,ENSG00000248988,ENSG00000164123
chr4	159012523	159012673	4:159012523-159012673	ENSG00000248988
chr4	159015963	159016113	4:159015963-159016113	ENSG00000249367
chr4	159016683	159016833	4:159016683-159016833	ENSG00000249367
chr4	159018223	159018373	4:159018223-159018373	ENSG00000249367
chr4	159019423	159019573	4:159019423-159019573	ENSG00000249367,ENSG00000164123
chr4	159027643	159027793	4:159027643-159027793	ENSG00000249367,ENSG00000164123
chr4	159047603	159047773	4:159047603-159047773	ENSG00000206978,ENSG00000249367,ENSG00000164123
chr4	159048243	159048393	4:159048243-159048393	ENSG00000283379,ENSG00000264105,ENSG00000206978,ENSG00000249367,ENSG00000164123
chr4	159051812	159051962	4:159051812-159051962	ENSG00000206978
chr4	159070863	159071013	4:159070863-159071013	ENSG00000206978
chr4	159071583	159071753	4:159071583-159071753	ENSG00000206978
chr4	159102503	159102653	4:159102503-159102653	-
chr4	159102983	159103133	4:159102983-159103133	ENSG00000283379,ENSG00000264105,ENSG00000109756,ENSG00000206978
chr4	159103703	159103853	4:159103703-159103853	-
chr4	159104023	159104173	4:159104023-159104173	-
chr4	159104463	159104613	4:159104463-159104613	ENSG00000109756
chr4	159104623	159104773	4:159104623-159104773	ENSG00000109756
chr4	159104843	159104993	4:159104843-159104993	-
chr4	159105123	159105273	4:159105123-159105273	ENSG00000283379,ENSG00000264105
chr4	159105783	159105933	4:159105783-159105933	ENSG00000283379,ENSG00000264105
chr4	159107653	159107803	4:159107653-159107803	-
chr4	159119930	159120080	4:159119930-159120080	ENSG00000283379,ENSG00000264105
chr4	159141361	159141511	4:159141361-159141511	-
chr4	159142383	159142533	4:159142383-159142533	ENSG00000283379,ENSG00000264105
chr4	159171383	159171533	4:159171383-159171533	-
chr4	159174983	159175133	4:159174983-159175133	-
chr4	159175323	159175473	4:159175323-159175473	ENSG00000283379,ENSG00000264105
chr4	159175603	159175773	4:159175603-159175773	ENSG00000283379,ENSG00000264105,ENSG00000206978,ENSG00000164123,ENSG00000271817
chr4	159178243	159178413	4:159178243-159178413	-
chr4	159179123	159179273	4:159179123-159179273	-
chr4	159192103	159192273	4:159192103-159192273	-
chr4	159203083	159203233	4:159203083-159203233	-
chr4	159206643	159206793	4:159206643-159206793	-
chr4	159220476	159220626	4:159220476-159220626	-
chr4	159228083	159228253	4:159228083-159228253	ENSG00000109756
chr4	159229223	159229393	4:159229223-159229393	ENSG00000109756
chr4	159235923	159236073	4:159235923-159236073	-
chr4	159238759	159238913	4:159238759-159238913	-
chr4	159240683	159240853	4:159240683-159240853	-
chr4	159248843	159249013	4:159248843-159249013	ENSG00000109756
chr4	159252623	159252773	4:159252623-159252773	-
chr4	159267183	159267333	4:159267183-159267333	ENSG00000109756
chr4	159268123	159268273	4:159268123-159268273	ENSG00000109756
chr4	159272603	159272753	4:159272603-159272753	-
chr4	159273203	159273373	4:159273203-159273373	ENSG00000109756
chr4	159274583	159274733	4:159274583-159274733	ENSG00000109756
chr4	159278543	159278693	4:159278543-159278693	-
chr4	159283823	159283973	4:159283823-159283973	ENSG00000109756
chr4	159284245	159284413	4:159284245-159284413	-
chr4	159298670	159298820	4:159298670-159298820	-
chr4	159308683	159308833	4:159308683-159308833	-
chr4	159309023	159309173	4:159309023-159309173	-
chr4	159316003	159316153	4:159316003-159316153	-
chr4	159341583	159341753	4:159341583-159341753	ENSG00000109756
chr4	159358343	159358493	4:159358343-159358493	ENSG00000109756
chr4	159360643	159360813	4:159360643-159360813	-
chr4	159367103	159367253	4:159367103-159367253	-
chr4	159375203	159375393	4:159375203-159375393	ENSG00000248552
chr4	159382963	159383113	4:159382963-159383113	ENSG00000248552
chr4	159384763	159384913	4:159384763-159384913	ENSG00000248552
chr4	159390783	159390933	4:159390783-159390933	ENSG00000250180,ENSG00000248552
chr4	159398443	159398633	4:159398443-159398633	ENSG00000250180
chr4	159400943	159401093	4:159400943-159401093	ENSG00000250180
chr4	159402083	159402253	4:159402083-159402253	ENSG00000250180
chr4	159410219	159410369	4:159410219-159410369	-
chr4	159413343	159413493	4:159413343-159413493	-
chr4	159417943	159418093	4:159417943-159418093	-
chr4	159434623	159434793	4:159434623-159434793	-
chr4	159444803	159444953	4:159444803-159444953	-
chr4	159446603	159446753	4:159446603-159446753	-
chr4	159447383	159447553	4:159447383-159447553	-
chr4	159455743	159455893	4:159455743-159455893	-
chr4	159487343	159487493	4:159487343-159487493	-
chr4	159491658	159491808	4:159491658-159491808	-
chr4	159502343	159502493	4:159502343-159502493	-
chr4	159504763	159504913	4:159504763-159504913	-
chr4	159509223	159509373	4:159509223-159509373	-
chr4	159511323	159511473	4:159511323-159511473	-
chr4	159516663	159516813	4:159516663-159516813	-
chr4	159526243	159526393	4:159526243-159526393	-
chr4	159548023	159548173	4:159548023-159548173	-
chr4	159549111	159549261	4:159549111-159549261	-
chr4	159551383	159551553	4:159551383-159551553	-
chr4	159551729	159551879	4:159551729-159551879	-
chr4	159655643	159655804	4:159655643-159655804	-
chr4	159677703	159677853	4:159677703-159677853	-
chr4	159685943	159686093	4:159685943-159686093	-
chr4	159698483	159698633	4:159698483-159698633	-
chr4	159745016	159745166	4:159745016-159745166	-
chr4	159764483	159764633	4:159764483-159764633	ENSG00000250488
chr4	159765503	159765653	4:159765503-159765653	ENSG00000250488
chr4	159768163	159768313	4:159768163-159768313	ENSG00000250488
chr4	159836164	159836314	4:159836164-159836314	-
chr4	159859702	159860002	4:159859702-159860002	-
chr4	159900693	159900843	4:159900693-159900843	-
chr4	159925910	159926060	4:159925910-159926060	-
chr4	159947103	159947253	4:159947103-159947253	ENSG00000249425
chr4	160026823	160026973	4:160026823-160026973	-
chr4	160038863	160039013	4:160038863-160039013	-
chr4	160111023	160111173	4:160111023-160111173	-
chr4	160129603	160129753	4:160129603-160129753	-
chr4	160180343	160180493	4:160180343-160180493	-
chr4	160202892	160203093	4:160202892-160203093	-
chr4	160238890	160239040	4:160238890-160239040	-
chr4	160265252	160265402	4:160265252-160265402	-
chr4	160299763	160299913	4:160299763-160299913	-
chr4	160318943	160319093	4:160318943-160319093	-
chr4	160319301	160319453	4:160319301-160319453	-
chr4	160351079	160351229	4:160351079-160351229	-
chr4	160353698	160353848	4:160353698-160353848	-
chr4	160375841	160375993	4:160375841-160375993	-
chr4	160400587	160400737	4:160400587-160400737	-
chr4	160424003	160424153	4:160424003-160424153	ENSG00000249425
chr4	160511068	160511218	4:160511068-160511218	ENSG00000249425,ENSG00000250997
chr4	160523323	160523473	4:160523323-160523473	ENSG00000249425,ENSG00000250997
chr4	160744741	160744891	4:160744741-160744891	-
chr4	160831839	160831989	4:160831839-160831989	ENSG00000242635
chr4	160849023	160849173	4:160849023-160849173	ENSG00000242635
chr4	160849503	160849653	4:160849503-160849653	ENSG00000242635
chr4	160864341	160864491	4:160864341-160864491	ENSG00000242635
chr4	161010139	161010289	4:161010139-161010289	-
chr4	161143373	161143523	4:161143373-161143523	-
chr4	161153263	161153413	4:161153263-161153413	-
chr4	161252683	161252833	4:161252683-161252833	ENSG00000249568
chr4	161256321	161256471	4:161256321-161256471	-
chr4	161256843	161256993	4:161256843-161256993	ENSG00000249568
chr4	161291369	161291519	4:161291369-161291519	-
chr4	161320523	161320673	4:161320523-161320673	ENSG00000249568
chr4	161418009	161418159	4:161418009-161418159	ENSG00000249568
chr4	161448699	161448849	4:161448699-161448849	ENSG00000249568
chr4	161466390	161466540	4:161466390-161466540	ENSG00000249568
chr4	161522163	161522313	4:161522163-161522313	-
chr4	161554723	161554873	4:161554723-161554873	ENSG00000251253,ENSG00000249568
chr4	161555683	161555833	4:161555683-161555833	ENSG00000249568
chr4	161564343	161564493	4:161564343-161564493	ENSG00000251253,ENSG00000249568
chr4	161566523	161566673	4:161566523-161566673	ENSG00000249568
chr4	161577683	161577833	4:161577683-161577833	ENSG00000249568
chr4	161578020	161578193	4:161578020-161578193	ENSG00000251253,ENSG00000249568
chr4	161581423	161581573	4:161581423-161581573	ENSG00000249568
chr4	161630098	161630248	4:161630098-161630248	-
chr4	161642823	161642973	4:161642823-161642973	-
chr4	161675903	161676053	4:161675903-161676053	-
chr4	161697064	161697214	4:161697064-161697214	-
chr4	161714121	161714293	4:161714121-161714293	-
chr4	161762903	161763053	4:161762903-161763053	ENSG00000251253,ENSG00000249568
chr4	161767243	161767413	4:161767243-161767413	-
chr4	161822750	161822900	4:161822750-161822900	-
chr4	161854223	161854373	4:161854223-161854373	-
chr4	161906791	161906941	4:161906791-161906941	-
chr4	161926563	161926713	4:161926563-161926713	-
chr4	161930083	161930233	4:161930083-161930233	ENSG00000251253,ENSG00000249568
chr4	161936717	161936873	4:161936717-161936873	ENSG00000251253
chr4	161950083	161950233	4:161950083-161950233	ENSG00000251253
chr4	161952543	161952693	4:161952543-161952693	-
chr4	162010483	162010656	4:162010483-162010656	ENSG00000249419
chr4	162011143	162011293	4:162011143-162011293	ENSG00000249419
chr4	162015203	162015353	4:162015203-162015353	ENSG00000249419
chr4	162061355	162061505	4:162061355-162061505	-
chr4	162131391	162131541	4:162131391-162131541	-
chr4	162163923	162164113	4:162163923-162164113	ENSG00000168843
chr4	162164496	162164646	4:162164496-162164646	ENSG00000168843
chr4	162164935	162165085	4:162164935-162165085	ENSG00000168843
chr4	162169103	162169253	4:162169103-162169253	ENSG00000168843
chr4	162201843	162201993	4:162201843-162201993	ENSG00000251253
chr4	162242003	162242153	4:162242003-162242153	ENSG00000251253
chr4	162458751	162458901	4:162458751-162458901	-
chr4	162462050	162462200	4:162462050-162462200	-
chr4	162485626	162485776	4:162485626-162485776	ENSG00000248396
chr4	162497703	162497873	4:162497703-162497873	ENSG00000251123,ENSG00000287072,ENSG00000248396,ENSG00000251253
chr4	162499643	162499793	4:162499643-162499793	ENSG00000248396
chr4	162506376	162506533	4:162506376-162506533	ENSG00000248396
chr4	162644443	162644593	4:162644443-162644593	-
chr4	162645523	162645673	4:162645523-162645673	-
chr4	162647983	162648133	4:162647983-162648133	ENSG00000251123,ENSG00000287072
chr4	162706797	162706947	4:162706797-162706947	ENSG00000248431
chr4	162737523	162737673	4:162737523-162737673	ENSG00000248431
chr4	162770919	162771069	4:162770919-162771069	ENSG00000287072
chr4	162783305	162783605	4:162783305-162783605	ENSG00000287072
chr4	162783931	162784081	4:162783931-162784081	ENSG00000287072
chr4	162793659	162793833	4:162793659-162793833	ENSG00000287072
chr4	162952423	162952573	4:162952423-162952573	ENSG00000251123
chr4	163038254	163038413	4:163038254-163038413	ENSG00000283468,ENSG00000251123,ENSG00000287072
chr4	163048583	163048733	4:163048583-163048733	ENSG00000250547,ENSG00000283468,ENSG00000251123,ENSG00000287072
chr4	163063923	163064073	4:163063923-163064073	ENSG00000283468,ENSG00000251123
chr4	163071489	163071639	4:163071489-163071639	ENSG00000283468
chr4	163107883	163108033	4:163107883-163108033	ENSG00000250547,ENSG00000250027,ENSG00000283468
chr4	163111711	163111873	4:163111711-163111873	ENSG00000250027,ENSG00000283468
chr4	163114003	163114153	4:163114003-163114153	ENSG00000250027,ENSG00000283468
chr4	163114423	163114573	4:163114423-163114573	ENSG00000250027,ENSG00000283468
chr4	163121783	163121933	4:163121783-163121933	ENSG00000250027,ENSG00000283468
chr4	163157263	163157413	4:163157263-163157413	-
chr4	163161623	163161793	4:163161623-163161793	ENSG00000145414
chr4	163161943	163162093	4:163161943-163162093	ENSG00000250547,ENSG00000145414,ENSG00000283468
chr4	163164750	163164900	4:163164750-163164900	-
chr4	163165523	163165673	4:163165523-163165673	ENSG00000145414
chr4	163166203	163166353	4:163166203-163166353	ENSG00000145414
chr4	163166363	163166513	4:163166363-163166513	-
chr4	163166843	163166993	4:163166843-163166993	ENSG00000250547,ENSG00000145414,ENSG00000283468,ENSG00000251123,ENSG00000287072,ENSG00000251253
chr4	163167261	163167433	4:163167261-163167433	ENSG00000145414
chr4	163192123	163192273	4:163192123-163192273	-
chr4	163195599	163195749	4:163195599-163195749	-
chr4	163226755	163226905	4:163226755-163226905	-
chr4	163251283	163251433	4:163251283-163251433	ENSG00000250547
chr4	163331823	163331973	4:163331823-163331973	ENSG00000164128
chr4	163332003	163332173	4:163332003-163332173	ENSG00000164128
chr4	163332843	163332993	4:163332843-163332993	ENSG00000164129,ENSG00000164128,ENSG00000250547,ENSG00000287072
chr4	163333163	163333333	4:163333163-163333333	ENSG00000164129,ENSG00000164128,ENSG00000250547
chr4	163344583	163344733	4:163344583-163344733	ENSG00000164129
chr4	163353143	163353293	4:163353143-163353293	ENSG00000164129
chr4	163391863	163392013	4:163391863-163392013	ENSG00000227283,ENSG00000250547
chr4	163392463	163392613	4:163392463-163392613	ENSG00000227283,ENSG00000250547
chr4	163395203	163395353	4:163395203-163395353	ENSG00000227283,ENSG00000164129,ENSG00000250547,ENSG00000251123,ENSG00000287072
chr4	163395903	163396053	4:163395903-163396053	ENSG00000227283
chr4	163404703	163404853	4:163404703-163404853	ENSG00000227283,ENSG00000250547
chr4	163429078	163429228	4:163429078-163429228	-
chr4	163447583	163447733	4:163447583-163447733	-
chr4	163448663	163448813	4:163448663-163448813	ENSG00000151005
chr4	163467513	163467663	4:163467513-163467663	ENSG00000151005
chr4	163484923	163485073	4:163484923-163485073	ENSG00000273449,ENSG00000151005
chr4	163493092	163493242	4:163493092-163493242	-
chr4	163494503	163494653	4:163494503-163494653	ENSG00000253001,ENSG00000273449,ENSG00000198498,ENSG00000151005,ENSG00000250547
chr4	163495003	163495153	4:163495003-163495153	ENSG00000273449,ENSG00000198498
chr4	163495802	163495952	4:163495802-163495952	-
chr4	163505523	163505673	4:163505523-163505673	ENSG00000273449
chr4	163514223	163514386	4:163514223-163514386	ENSG00000273449
chr4	163541123	163541273	4:163541123-163541273	ENSG00000273449
chr4	163542383	163542533	4:163542383-163542533	ENSG00000273449
chr4	163544503	163544666	4:163544503-163544666	ENSG00000273449
chr4	163548583	163548753	4:163548583-163548753	ENSG00000273449,ENSG00000151005
chr4	163550383	163550533	4:163550383-163550533	ENSG00000253001,ENSG00000273449,ENSG00000145416,ENSG00000251123
chr4	163554983	163555133	4:163554983-163555133	ENSG00000253001,ENSG00000273449,ENSG00000145416
chr4	163556307	163556457	4:163556307-163556457	-
chr4	163587923	163588223	4:163587923-163588223	-
chr4	163590771	163590921	4:163590771-163590921	-
chr4	163595708	163595858	4:163595708-163595858	ENSG00000145416
chr4	163681323	163681482	4:163681323-163681482	ENSG00000253001
chr4	163693414	163693564	4:163693414-163693564	-
chr4	163693963	163694113	4:163693963-163694113	-
chr4	163694541	163694691	4:163694541-163694691	-
chr4	163702143	163702293	4:163702143-163702293	-
chr4	163755201	163755351	4:163755201-163755351	ENSG00000253001
chr4	163794024	163794174	4:163794024-163794174	ENSG00000253001
chr4	163867122	163867272	4:163867122-163867272	ENSG00000253001
chr4	163939919	163940069	4:163939919-163940069	ENSG00000177803
chr4	163950160	163950310	4:163950160-163950310	ENSG00000177803
chr4	164012743	164012893	4:164012743-164012893	-
chr4	164095823	164095973	4:164095823-164095973	-
chr4	164109623	164109773	4:164109623-164109773	-
chr4	164136088	164136238	4:164136088-164136238	ENSG00000145416
chr4	164136303	164136453	4:164136303-164136453	ENSG00000145416
chr4	164169703	164169853	4:164169703-164169853	ENSG00000250746
chr4	164204503	164204733	4:164204503-164204733	ENSG00000248546,ENSG00000250746
chr4	164212263	164212413	4:164212263-164212413	ENSG00000248546,ENSG00000250746
chr4	164252901	164253051	4:164252901-164253051	-
chr4	164336644	164336794	4:164336644-164336794	-
chr4	164383103	164383253	4:164383103-164383253	ENSG00000145416
chr4	164384118	164384268	4:164384118-164384268	ENSG00000145416
chr4	164396553	164396703	4:164396553-164396703	ENSG00000145416
chr4	164438423	164438573	4:164438423-164438573	-
chr4	164440383	164440533	4:164440383-164440533	-
chr4	164446643	164446793	4:164446643-164446793	-
chr4	164501183	164501333	4:164501183-164501333	-
chr4	164536943	164537125	4:164536943-164537125	ENSG00000251162
chr4	164573103	164573253	4:164573103-164573253	ENSG00000223037,ENSG00000251162
chr4	164648283	164648433	4:164648283-164648433	ENSG00000223037,ENSG00000251162
chr4	164667178	164667328	4:164667178-164667328	ENSG00000223037
chr4	164731963	164732113	4:164731963-164732113	ENSG00000248771,ENSG00000248162
chr4	164748476	164748633	4:164748476-164748633	ENSG00000248771
chr4	164768603	164768753	4:164768603-164768753	ENSG00000201050,ENSG00000248771
chr4	164771175	164771325	4:164771175-164771325	ENSG00000201050
chr4	164779632	164779782	4:164779632-164779782	ENSG00000201050
chr4	164779863	164780013	4:164779863-164780013	ENSG00000250887,ENSG00000285563,ENSG00000244146,ENSG00000250227,ENSG00000248329,ENSG00000201050,ENSG00000248771
chr4	164807756	164807906	4:164807756-164807906	ENSG00000201050
chr4	164856511	164856661	4:164856511-164856661	ENSG00000248329
chr4	164888204	164888354	4:164888204-164888354	ENSG00000248329
chr4	164937663	164937813	4:164937663-164937813	ENSG00000236941,ENSG00000121089,ENSG00000248645,ENSG00000270960,ENSG00000221891,ENSG00000285563,ENSG00000244146,ENSG00000250227
chr4	164956858	164957013	4:164956858-164957013	ENSG00000250887,ENSG00000248229,ENSG00000250486,ENSG00000183439,ENSG00000236941,ENSG00000121089,ENSG00000248645,ENSG00000270960,ENSG00000221891,ENSG00000285563,ENSG00000244146,ENSG00000250227,ENSG00000248329
chr4	164959543	164959693	4:164959543-164959693	ENSG00000248229,ENSG00000250486,ENSG00000236941,ENSG00000121089,ENSG00000248645,ENSG00000221891,ENSG00000285563,ENSG00000244146,ENSG00000250227
chr4	164960023	164960173	4:164960023-164960173	ENSG00000250887,ENSG00000248229,ENSG00000250486,ENSG00000183439,ENSG00000236941,ENSG00000121089,ENSG00000248645,ENSG00000221891,ENSG00000285563,ENSG00000244146,ENSG00000250227
chr4	164977603	164977773	4:164977603-164977773	ENSG00000250887,ENSG00000248229,ENSG00000183439,ENSG00000285563,ENSG00000244146
chr4	165014403	165014553	4:165014403-165014553	ENSG00000276623,ENSG00000176979,ENSG00000240674,ENSG00000250712,ENSG00000250887
chr4	165017043	165017193	4:165017043-165017193	ENSG00000250430,ENSG00000276623,ENSG00000176979,ENSG00000240674,ENSG00000250712,ENSG00000250887
chr4	165027803	165027953	4:165027803-165027953	ENSG00000249617,ENSG00000250430,ENSG00000276623,ENSG00000176979,ENSG00000240674,ENSG00000250712,ENSG00000250887
chr4	165061016	165061166	4:165061016-165061166	ENSG00000250374,ENSG00000249617
chr4	165073403	165073553	4:165073403-165073553	ENSG00000250374,ENSG00000249617
chr4	165079583	165079753	4:165079583-165079753	ENSG00000250374,ENSG00000249617
chr4	165086043	165086193	4:165086043-165086193	ENSG00000250374,ENSG00000249617
chr4	165096943	165097093	4:165096943-165097093	ENSG00000250374,ENSG00000249617
chr4	165112343	165112493	4:165112343-165112493	ENSG00000170088
chr4	165112863	165113013	4:165112863-165113013	ENSG00000170088,ENSG00000250374,ENSG00000249617,ENSG00000176979,ENSG00000248229,ENSG00000221891,ENSG00000285563,ENSG00000244146,ENSG00000250227
chr4	165113183	165113333	4:165113183-165113333	ENSG00000170088,ENSG00000250374,ENSG00000249617,ENSG00000248229,ENSG00000250227
chr4	165131363	165131513	4:165131363-165131513	-
chr4	165144703	165144853	4:165144703-165144853	-
chr4	165152563	165152733	4:165152563-165152733	-
chr4	165170323	165170473	4:165170323-165170473	-
chr4	165176004	165176154	4:165176004-165176154	-
chr4	165184343	165184493	4:165184343-165184493	-
chr4	165190963	165191113	4:165190963-165191113	-
chr4	165199829	165199979	4:165199829-165199979	-
chr4	165201943	165202093	4:165201943-165202093	ENSG00000109466,ENSG00000170088
chr4	165204583	165204733	4:165204583-165204733	ENSG00000109466
chr4	165206963	165207113	4:165206963-165207113	ENSG00000109466
chr4	165207463	165207633	4:165207463-165207633	ENSG00000109466,ENSG00000170088
chr4	165208203	165208353	4:165208203-165208353	ENSG00000109466
chr4	165208823	165208973	4:165208823-165208973	ENSG00000109466
chr4	165214483	165214633	4:165214483-165214633	ENSG00000109466
chr4	165215463	165215613	4:165215463-165215613	ENSG00000109466
chr4	165216162	165216312	4:165216162-165216312	-
chr4	165216323	165216473	4:165216323-165216473	ENSG00000109466
chr4	165222723	165222873	4:165222723-165222873	ENSG00000229894,ENSG00000109466
chr4	165249043	165249233	4:165249043-165249233	ENSG00000200974,ENSG00000109466
chr4	165254863	165255013	4:165254863-165255013	ENSG00000200974
chr4	165255523	165255673	4:165255523-165255673	ENSG00000229894,ENSG00000200974,ENSG00000109466
chr4	165256534	165256684	4:165256534-165256684	ENSG00000200974
chr4	165288763	165288933	4:165288763-165288933	ENSG00000229894
chr4	165294343	165294493	4:165294343-165294493	ENSG00000229894
chr4	165294563	165294713	4:165294563-165294713	-
chr4	165299452	165299602	4:165299452-165299602	-
chr4	165301868	165302018	4:165301868-165302018	-
chr4	165312643	165312793	4:165312643-165312793	ENSG00000229894
chr4	165325903	165326053	4:165325903-165326053	ENSG00000052802
chr4	165326903	165327073	4:165326903-165327073	ENSG00000052802
chr4	165327443	165327593	4:165327443-165327593	ENSG00000251596,ENSG00000052802,ENSG00000229894,ENSG00000109466,ENSG00000170088,ENSG00000250227
chr4	165338584	165338734	4:165338584-165338734	-
chr4	165343844	165343994	4:165343844-165343994	-
chr4	165348998	165349148	4:165348998-165349148	-
chr4	165356083	165356233	4:165356083-165356233	ENSG00000109472
chr4	165359603	165359753	4:165359603-165359753	ENSG00000109472
chr4	165360223	165360373	4:165360223-165360373	ENSG00000109472
chr4	165360483	165360633	4:165360483-165360633	ENSG00000109472
chr4	165364563	165364713	4:165364563-165364713	ENSG00000251596,ENSG00000109472
chr4	165369623	165369773	4:165369623-165369773	ENSG00000109472
chr4	165378943	165379113	4:165378943-165379113	ENSG00000251596,ENSG00000207559,ENSG00000109472
chr4	165379336	165379486	4:165379336-165379486	ENSG00000109472
chr4	165384703	165384853	4:165384703-165384853	ENSG00000251596,ENSG00000207559,ENSG00000109472
chr4	165393703	165393853	4:165393703-165393853	ENSG00000207559
chr4	165394383	165394533	4:165394383-165394533	ENSG00000251596,ENSG00000207559
chr4	165398663	165398813	4:165398663-165398813	ENSG00000251596,ENSG00000207559
chr4	165425755	165425905	4:165425755-165425905	-
chr4	165440523	165440673	4:165440523-165440673	ENSG00000251596
chr4	165458583	165458733	4:165458583-165458733	-
chr4	165461543	165461713	4:165461543-165461713	ENSG00000251596,ENSG00000249617,ENSG00000250227,ENSG00000248329
chr4	165464903	165465053	4:165464903-165465053	-
chr4	165476743	165476913	4:165476743-165476913	-
chr4	165481523	165481673	4:165481523-165481673	-
chr4	165489943	165490093	4:165489943-165490093	-
chr4	165493443	165493593	4:165493443-165493593	-
chr4	165502963	165503113	4:165502963-165503113	-
chr4	165503358	165503513	4:165503358-165503513	-
chr4	165506103	165506273	4:165506103-165506273	ENSG00000248287
chr4	165506323	165506473	4:165506323-165506473	-
chr4	165512583	165512733	4:165512583-165512733	ENSG00000248287
chr4	165514883	165515033	4:165514883-165515033	ENSG00000248287
chr4	165524903	165525053	4:165524903-165525053	ENSG00000248287
chr4	165537123	165537273	4:165537123-165537273	ENSG00000248327
chr4	165548790	165548940	4:165548790-165548940	ENSG00000248327
chr4	165561034	165561193	4:165561034-165561193	ENSG00000248327
chr4	165580403	165580553	4:165580403-165580553	ENSG00000252959,ENSG00000287424,ENSG00000248327,ENSG00000248329,ENSG00000223037,ENSG00000251162
chr4	165583466	165583616	4:165583466-165583616	-
chr4	165589023	165589173	4:165589023-165589173	-
chr4	165592483	165592633	4:165592483-165592633	ENSG00000248327
chr4	165611656	165611806	4:165611656-165611806	-
chr4	165613021	165613171	4:165613021-165613171	-
chr4	165613715	165613865	4:165613715-165613865	-
chr4	165622103	165622293	4:165622103-165622293	-
chr4	165624623	165624773	4:165624623-165624773	-
chr4	165625423	165625593	4:165625423-165625593	-
chr4	165626443	165626593	4:165626443-165626593	ENSG00000252959,ENSG00000287424,ENSG00000248327,ENSG00000223037
chr4	165627203	165627353	4:165627203-165627353	-
chr4	165631343	165631493	4:165631343-165631493	-
chr4	165662463	165662653	4:165662463-165662653	ENSG00000250725
chr4	165663543	165663693	4:165663543-165663693	ENSG00000250725
chr4	165668823	165669013	4:165668823-165669013	ENSG00000249500,ENSG00000250725
chr4	165680923	165681073	4:165680923-165681073	ENSG00000249500
chr4	165682859	165683009	4:165682859-165683009	ENSG00000249500
chr4	165684283	165684453	4:165684283-165684453	ENSG00000249500
chr4	165692223	165692373	4:165692223-165692373	ENSG00000249500
chr4	165700983	165701133	4:165700983-165701133	-
chr4	165709663	165709813	4:165709663-165709813	-
chr4	165711563	165711713	4:165711563-165711713	-
chr4	165715355	165715505	4:165715355-165715505	-
chr4	165716123	165716273	4:165716123-165716273	ENSG00000287424
chr4	165716603	165716753	4:165716603-165716753	-
chr4	165723183	165723353	4:165723183-165723353	ENSG00000287424
chr4	165723503	165723653	4:165723503-165723653	-
chr4	165723763	165723913	4:165723763-165723913	-
chr4	165725863	165726013	4:165725863-165726013	ENSG00000287424
chr4	165740923	165741073	4:165740923-165741073	ENSG00000287424
chr4	165766103	165766253	4:165766103-165766253	ENSG00000287424
chr4	165780404	165780554	4:165780404-165780554	-
chr4	165789165	165789315	4:165789165-165789315	-
chr4	165810863	165811013	4:165810863-165811013	-
chr4	165813673	165813823	4:165813673-165813823	-
chr4	165814383	165814533	4:165814383-165814533	-
chr4	165814763	165814913	4:165814763-165814913	-
chr4	165829063	165829213	4:165829063-165829213	-
chr4	165838612	165838762	4:165838612-165838762	-
chr4	165851343	165851493	4:165851343-165851493	-
chr4	165855301	165855451	4:165855301-165855451	-
chr4	165864363	165864513	4:165864363-165864513	-
chr4	165872563	165872713	4:165872563-165872713	ENSG00000038295
chr4	165873423	165873573	4:165873423-165873573	ENSG00000038295
chr4	165874263	165874413	4:165874263-165874413	ENSG00000038295
chr4	165874823	165874973	4:165874823-165874973	ENSG00000038295
chr4	165877423	165877573	4:165877423-165877573	ENSG00000038295
chr4	165879723	165879873	4:165879723-165879873	ENSG00000038295
chr4	165905543	165905693	4:165905543-165905693	-
chr4	165905803	165905973	4:165905803-165905973	-
chr4	165906383	165906533	4:165906383-165906533	-
chr4	165907003	165907153	4:165907003-165907153	-
chr4	165910043	165910193	4:165910043-165910193	-
chr4	165917637	165917787	4:165917637-165917787	-
chr4	165946151	165946301	4:165946151-165946301	-
chr4	165965653	165965803	4:165965653-165965803	-
chr4	165972057	165972207	4:165972057-165972207	-
chr4	165975072	165975222	4:165975072-165975222	-
chr4	165991443	165991593	4:165991443-165991593	ENSG00000252959
chr4	165992403	165992553	4:165992403-165992553	-
chr4	165994843	165994993	4:165994843-165994993	-
chr4	166012243	166012397	4:166012243-166012397	-
chr4	166012603	166012753	4:166012603-166012753	-
chr4	166038383	166038533	4:166038383-166038533	ENSG00000252959
chr4	166042583	166042742	4:166042583-166042742	ENSG00000252959
chr4	166044320	166044470	4:166044320-166044470	ENSG00000252959
chr4	166079063	166079233	4:166079063-166079233	ENSG00000252959
chr4	166091183	166091333	4:166091183-166091333	-
chr4	166092023	166092173	4:166092023-166092173	ENSG00000252959
chr4	166125783	166125933	4:166125783-166125933	-
chr4	166128543	166128693	4:166128543-166128693	-
chr4	166143383	166143533	4:166143383-166143533	-
chr4	166144243	166144393	4:166144243-166144393	-
chr4	166144703	166144893	4:166144703-166144893	-
chr4	166146943	166147093	4:166146943-166147093	-
chr4	166153663	166153833	4:166153663-166153833	-
chr4	166165963	166166113	4:166165963-166166113	ENSG00000252959
chr4	166169243	166169393	4:166169243-166169393	-
chr4	166174803	166174953	4:166174803-166174953	-
chr4	166175223	166175393	4:166175223-166175393	-
chr4	166197343	166197493	4:166197343-166197493	-
chr4	166198143	166198293	4:166198143-166198293	-
chr4	166206957	166207107	4:166206957-166207107	-
chr4	166210524	166210674	4:166210524-166210674	-
chr4	166228983	166229133	4:166228983-166229133	-
chr4	166230923	166231094	4:166230923-166231094	-
chr4	166252903	166253073	4:166252903-166253073	-
chr4	166274315	166274465	4:166274315-166274465	-
chr4	166277523	166277673	4:166277523-166277673	-
chr4	166280023	166280173	4:166280023-166280173	-
chr4	166282483	166282633	4:166282483-166282633	-
chr4	166293703	166293853	4:166293703-166293853	-
chr4	166301363	166301513	4:166301363-166301513	-
chr4	166311881	166312031	4:166311881-166312031	ENSG00000206711
chr4	166312283	166312433	4:166312283-166312433	ENSG00000206711
chr4	166314498	166314648	4:166314498-166314648	ENSG00000206711
chr4	166318923	166319074	4:166318923-166319074	ENSG00000206711
chr4	166319259	166319413	4:166319259-166319413	ENSG00000206711
chr4	166324463	166324613	4:166324463-166324613	ENSG00000206711
chr4	166361083	166361233	4:166361083-166361233	-
chr4	166387063	166387233	4:166387063-166387233	-
chr4	166399169	166399319	4:166399169-166399319	-
chr4	166421663	166421813	4:166421663-166421813	-
chr4	166422583	166422733	4:166422583-166422733	-
chr4	166423732	166423882	4:166423732-166423882	-
chr4	166435583	166435733	4:166435583-166435733	-
chr4	166446123	166446273	4:166446123-166446273	-
chr4	166458883	166459033	4:166458883-166459033	-
chr4	166459709	166459859	4:166459709-166459859	-
chr4	166460883	166461033	4:166460883-166461033	-
chr4	166461283	166461457	4:166461283-166461457	-
chr4	166482863	166483013	4:166482863-166483013	-
chr4	166493943	166494093	4:166493943-166494093	-
chr4	166498683	166498833	4:166498683-166498833	-
chr4	166499943	166500093	4:166499943-166500093	-
chr4	166501963	166502133	4:166501963-166502133	-
chr4	166527623	166527773	4:166527623-166527773	ENSG00000249675
chr4	166528507	166528657	4:166528507-166528657	ENSG00000249675
chr4	166535823	166535973	4:166535823-166535973	ENSG00000249675
chr4	166538503	166538653	4:166538503-166538653	ENSG00000249675
chr4	166538778	166538928	4:166538778-166538928	ENSG00000249675
chr4	166594444	166594594	4:166594444-166594594	-
chr4	166622536	166622686	4:166622536-166622686	-
chr4	166657364	166657554	4:166657364-166657554	-
chr4	166675504	166675654	4:166675504-166675654	-
chr4	166816984	166817134	4:166816984-166817134	-
chr4	166822524	166822674	4:166822524-166822674	-
chr4	166823224	166823394	4:166823224-166823394	-
chr4	166861684	166861834	4:166861684-166861834	-
chr4	166896504	166896654	4:166896504-166896654	ENSG00000212373
chr4	166924587	166924737	4:166924587-166924737	ENSG00000212373
chr4	166941724	166941874	4:166941724-166941874	-
chr4	166957564	166957714	4:166957564-166957714	-
chr4	166961564	166961714	4:166961564-166961714	-
chr4	166972144	166972314	4:166972144-166972314	ENSG00000212373
chr4	166987184	166987334	4:166987184-166987334	-
chr4	166991124	166991274	4:166991124-166991274	-
chr4	167000312	167000462	4:167000312-167000462	-
chr4	167003424	167003574	4:167003424-167003574	-
chr4	167020524	167020674	4:167020524-167020674	-
chr4	167021664	167021834	4:167021664-167021834	ENSG00000250150,ENSG00000196104
chr4	167022704	167022854	4:167022704-167022854	-
chr4	167031864	167032014	4:167031864-167032014	-
chr4	167032980	167033154	4:167032980-167033154	-
chr4	167069464	167069614	4:167069464-167069614	-
chr4	167100224	167100374	4:167100224-167100374	ENSG00000196104
chr4	167111750	167111900	4:167111750-167111900	-
chr4	167114684	167114834	4:167114684-167114834	-
chr4	167196564	167196714	4:167196564-167196714	-
chr4	167226067	167226217	4:167226067-167226217	ENSG00000196104
chr4	167233522	167233672	4:167233522-167233672	ENSG00000196104
chr4	167233984	167234134	4:167233984-167234134	ENSG00000196104
chr4	167234444	167234594	4:167234444-167234594	ENSG00000196104
chr4	167274422	167274572	4:167274422-167274572	-
chr4	167282264	167282454	4:167282264-167282454	ENSG00000250150
chr4	167282604	167282754	4:167282604-167282754	ENSG00000250150
chr4	167283122	167283272	4:167283122-167283272	ENSG00000250150
chr4	167290784	167290954	4:167290784-167290954	ENSG00000240772,ENSG00000250150
chr4	167339802	167340034	4:167339802-167340034	-
chr4	167375584	167375734	4:167375584-167375734	ENSG00000240772
chr4	167389744	167389894	4:167389744-167389894	ENSG00000240772
chr4	167421344	167421521	4:167421344-167421521	ENSG00000240772
chr4	167428204	167428354	4:167428204-167428354	ENSG00000240772
chr4	167441995	167442145	4:167441995-167442145	ENSG00000240772
chr4	167541444	167541594	4:167541444-167541594	-
chr4	167555464	167555634	4:167555464-167555634	-
chr4	167561310	167561460	4:167561310-167561460	-
chr4	167596006	167596156	4:167596006-167596156	-
chr4	167615064	167615214	4:167615064-167615214	ENSG00000222721
chr4	167616604	167616754	4:167616604-167616754	ENSG00000222721
chr4	167622824	167622974	4:167622824-167622974	ENSG00000222721,ENSG00000248913,ENSG00000240772
chr4	167641824	167641974	4:167641824-167641974	ENSG00000222721,ENSG00000248913
chr4	167642404	167642618	4:167642404-167642618	ENSG00000222721,ENSG00000248913
chr4	167644625	167644775	4:167644625-167644775	ENSG00000222721,ENSG00000248913
chr4	167688064	167688214	4:167688064-167688214	ENSG00000222721
chr4	167713884	167714034	4:167713884-167714034	ENSG00000270336,ENSG00000222721
chr4	167715304	167715454	4:167715304-167715454	-
chr4	167721644	167721794	4:167721644-167721794	ENSG00000270336
chr4	167723166	167723316	4:167723166-167723316	ENSG00000270336
chr4	167725084	167725239	4:167725084-167725239	ENSG00000270336
chr4	167738956	167739106	4:167738956-167739106	ENSG00000270336
chr4	167772124	167772274	4:167772124-167772274	ENSG00000270336
chr4	167779444	167779594	4:167779444-167779594	-
chr4	167780004	167780154	4:167780004-167780154	-
chr4	167780363	167780663	4:167780363-167780663	-
chr4	167826424	167826614	4:167826424-167826614	-
chr4	167830424	167830574	4:167830424-167830574	-
chr4	167831984	167832154	4:167831984-167832154	-
chr4	167838804	167838954	4:167838804-167838954	-
chr4	167868284	167868434	4:167868284-167868434	-
chr4	167873664	167873814	4:167873664-167873814	-
chr4	167885984	167886134	4:167885984-167886134	-
chr4	167890361	167890511	4:167890361-167890511	-
chr4	167897224	167897374	4:167897224-167897374	ENSG00000222721
chr4	167903324	167903474	4:167903324-167903474	-
chr4	167903544	167903694	4:167903544-167903694	-
chr4	167906964	167907114	4:167906964-167907114	-
chr4	167916575	167916725	4:167916575-167916725	-
chr4	167940364	167940514	4:167940364-167940514	-
chr4	167944224	167944374	4:167944224-167944374	-
chr4	167955124	167955274	4:167955124-167955274	-
chr4	167956824	167956974	4:167956824-167956974	-
chr4	167965124	167965274	4:167965124-167965274	-
chr4	167966284	167966434	4:167966284-167966434	-
chr4	167989944	167990094	4:167989944-167990094	-
chr4	168009884	168010034	4:168009884-168010034	-
chr4	168019364	168019514	4:168019364-168019514	-
chr4	168020062	168020212	4:168020062-168020212	-
chr4	168021784	168021934	4:168021784-168021934	-
chr4	168028664	168028814	4:168028664-168028814	-
chr4	168045503	168045653	4:168045503-168045653	-
chr4	168059364	168059514	4:168059364-168059514	-
chr4	168071164	168071314	4:168071164-168071314	-
chr4	168077124	168077294	4:168077124-168077294	ENSG00000109511,ENSG00000248601
chr4	168098264	168098414	4:168098264-168098414	ENSG00000109511,ENSG00000248601
chr4	168098584	168098734	4:168098584-168098734	ENSG00000109511,ENSG00000248601
chr4	168099864	168100014	4:168099864-168100014	ENSG00000109511,ENSG00000248601
chr4	168101144	168101294	4:168101144-168101294	ENSG00000109511,ENSG00000248601
chr4	168119988	168120138	4:168119988-168120138	ENSG00000248601
chr4	168124344	168124514	4:168124344-168124514	ENSG00000248601
chr4	168137802	168137952	4:168137802-168137952	-
chr4	168138244	168138414	4:168138244-168138414	ENSG00000248601
chr4	168139084	168139234	4:168139084-168139234	-
chr4	168139464	168139614	4:168139464-168139614	ENSG00000248601
chr4	168153944	168154114	4:168153944-168154114	ENSG00000109511,ENSG00000248601
chr4	168162704	168162874	4:168162704-168162874	ENSG00000109511
chr4	168168044	168168194	4:168168044-168168194	ENSG00000109511
chr4	168183844	168183994	4:168183844-168183994	ENSG00000287188
chr4	168191164	168191314	4:168191164-168191314	ENSG00000287188
chr4	168198044	168198194	4:168198044-168198194	ENSG00000287188
chr4	168200807	168200957	4:168200807-168200957	-
chr4	168218784	168218954	4:168218784-168218954	-
chr4	168221424	168221574	4:168221424-168221574	ENSG00000137628,ENSG00000287188
chr4	168237666	168237816	4:168237666-168237816	-
chr4	168265031	168265181	4:168265031-168265181	ENSG00000137628
chr4	168265416	168265566	4:168265416-168265566	-
chr4	168269984	168270134	4:168269984-168270134	-
chr4	168273919	168274069	4:168273919-168274069	-
chr4	168305204	168305372	4:168305204-168305372	ENSG00000137628
chr4	168309884	168310034	4:168309884-168310034	ENSG00000137628
chr4	168317985	168318135	4:168317985-168318135	ENSG00000137628
chr4	168318364	168318554	4:168318364-168318554	ENSG00000137628
chr4	168318744	168318894	4:168318744-168318894	ENSG00000137628
chr4	168335744	168335894	4:168335744-168335894	-
chr4	168337664	168337814	4:168337664-168337814	-
chr4	168381164	168381314	4:168381164-168381314	-
chr4	168384984	168385134	4:168384984-168385134	-
chr4	168386144	168386294	4:168386144-168386294	-
chr4	168388964	168389114	4:168388964-168389114	-
chr4	168390155	168390305	4:168390155-168390305	-
chr4	168408784	168408934	4:168408784-168408934	ENSG00000207171,ENSG00000181381,ENSG00000137628
chr4	168409224	168409374	4:168409224-168409374	-
chr4	168409484	168409634	4:168409484-168409634	-
chr4	168411704	168411854	4:168411704-168411854	-
chr4	168421804	168421954	4:168421804-168421954	ENSG00000181381
chr4	168433704	168433854	4:168433704-168433854	-
chr4	168440564	168440714	4:168440564-168440714	-
chr4	168450184	168450374	4:168450184-168450374	ENSG00000207171
chr4	168451404	168451554	4:168451404-168451554	-
chr4	168451824	168451974	4:168451824-168451974	-
chr4	168475864	168476014	4:168475864-168476014	ENSG00000207171
chr4	168479464	168479614	4:168479464-168479614	ENSG00000207171
chr4	168480404	168480554	4:168480404-168480554	ENSG00000207171,ENSG00000181381
chr4	168481084	168481234	4:168481084-168481234	ENSG00000207171,ENSG00000181381
chr4	168481324	168481474	4:168481324-168481474	ENSG00000207171,ENSG00000181381
chr4	168483904	168484054	4:168483904-168484054	ENSG00000207171,ENSG00000181381
chr4	168484704	168484874	4:168484704-168484874	ENSG00000207171,ENSG00000181381
chr4	168487084	168487234	4:168487084-168487234	ENSG00000181381
chr4	168496944	168497094	4:168496944-168497094	-
chr4	168498384	168498534	4:168498384-168498534	-
chr4	168504124	168504274	4:168504124-168504274	ENSG00000129116
chr4	168509804	168509979	4:168509804-168509979	-
chr4	168514395	168514554	4:168514395-168514554	-
chr4	168515544	168515694	4:168515544-168515694	-
chr4	168524104	168524274	4:168524104-168524274	-
chr4	168528144	168528294	4:168528144-168528294	-
chr4	168528444	168528594	4:168528444-168528594	-
chr4	168540224	168540374	4:168540224-168540374	-
chr4	168541044	168541194	4:168541044-168541194	-
chr4	168541664	168541828	4:168541664-168541828	ENSG00000181381
chr4	168551324	168551494	4:168551324-168551494	-
chr4	168552124	168552274	4:168552124-168552274	-
chr4	168558704	168558874	4:168558704-168558874	-
chr4	168562141	168562291	4:168562141-168562291	-
chr4	168584584	168584734	4:168584584-168584734	-
chr4	168585684	168585834	4:168585684-168585834	ENSG00000229226
chr4	168587408	168587558	4:168587408-168587558	-
chr4	168587704	168587854	4:168587704-168587854	ENSG00000229226
chr4	168589324	168589474	4:168589324-168589474	-
chr4	168598284	168598434	4:168598284-168598434	ENSG00000229226
chr4	168604664	168604814	4:168604664-168604814	ENSG00000229226
chr4	168605524	168605674	4:168605524-168605674	-
chr4	168612544	168612694	4:168612544-168612694	-
chr4	168615404	168615554	4:168615404-168615554	-
chr4	168618684	168618834	4:168618684-168618834	-
chr4	168622304	168622454	4:168622304-168622454	-
chr4	168630884	168631034	4:168630884-168631034	ENSG00000129116
chr4	168631604	168631754	4:168631604-168631754	ENSG00000129116
chr4	168632615	168632765	4:168632615-168632765	-
chr4	168634424	168634574	4:168634424-168634574	ENSG00000249623,ENSG00000129116
chr4	168636584	168636734	4:168636584-168636734	ENSG00000249623,ENSG00000129116
chr4	168637984	168638134	4:168637984-168638134	-
chr4	168640024	168640174	4:168640024-168640174	ENSG00000249623
chr4	168643204	168643354	4:168643204-168643354	ENSG00000249623
chr4	168649064	168649214	4:168649064-168649214	ENSG00000249623,ENSG00000129116
chr4	168656424	168656574	4:168656424-168656574	ENSG00000249623,ENSG00000129116
chr4	168666664	168666814	4:168666664-168666814	-
chr4	168674564	168674714	4:168674564-168674714	-
chr4	168694744	168694894	4:168694744-168694894	ENSG00000206613
chr4	168695469	168695619	4:168695469-168695619	-
chr4	168710444	168710614	4:168710444-168710614	ENSG00000129116
chr4	168711924	168712074	4:168711924-168712074	ENSG00000129116
chr4	168715969	168716119	4:168715969-168716119	-
chr4	168716844	168716994	4:168716844-168716994	-
chr4	168717964	168718134	4:168717964-168718134	ENSG00000129116
chr4	168722544	168722694	4:168722544-168722694	-
chr4	168723064	168723214	4:168723064-168723214	-
chr4	168725004	168725174	4:168725004-168725174	-
chr4	168731144	168731294	4:168731144-168731294	-
chr4	168743684	168743834	4:168743684-168743834	-
chr4	168744164	168744314	4:168744164-168744314	-
chr4	168751904	168752054	4:168751904-168752054	ENSG00000214676
chr4	168755788	168755938	4:168755788-168755938	ENSG00000214676
chr4	168758484	168758634	4:168758484-168758634	ENSG00000214676
chr4	168765824	168765980	4:168765824-168765980	ENSG00000214676
chr4	168766644	168766814	4:168766644-168766814	ENSG00000214676
chr4	168767000	168767150	4:168767000-168767150	-
chr4	168769584	168769774	4:168769584-168769774	ENSG00000214676
chr4	168777304	168777454	4:168777304-168777454	-
chr4	168790064	168790214	4:168790064-168790214	-
chr4	168796524	168796674	4:168796524-168796674	-
chr4	168797304	168797454	4:168797304-168797454	-
chr4	168803904	168804074	4:168803904-168804074	-
chr4	168812183	168812333	4:168812183-168812333	-
chr4	168812464	168812614	4:168812464-168812614	-
chr4	168816064	168816214	4:168816064-168816214	ENSG00000249609
chr4	168816724	168816914	4:168816724-168816914	ENSG00000279384,ENSG00000249609,ENSG00000129116
chr4	168831984	168832134	4:168831984-168832134	ENSG00000279384,ENSG00000249609,ENSG00000129116
chr4	168832524	168832674	4:168832524-168832674	ENSG00000249609
chr4	168833344	168833494	4:168833344-168833494	ENSG00000249609
chr4	168837984	168838134	4:168837984-168838134	ENSG00000279384,ENSG00000249609
chr4	168840164	168840314	4:168840164-168840314	ENSG00000279384,ENSG00000249609
chr4	168848324	168848474	4:168848324-168848474	ENSG00000279384
chr4	168849124	168849274	4:168849124-168849274	ENSG00000279384
chr4	168850124	168850274	4:168850124-168850274	-
chr4	168856424	168856594	4:168856424-168856594	ENSG00000279384
chr4	168858044	168858214	4:168858044-168858214	-
chr4	168865404	168865554	4:168865404-168865554	-
chr4	168868384	168868574	4:168868384-168868574	-
chr4	168877804	168877954	4:168877804-168877954	-
chr4	168880384	168880534	4:168880384-168880534	ENSG00000201176
chr4	168882944	168883114	4:168882944-168883114	ENSG00000201176
chr4	168885541	168885691	4:168885541-168885691	ENSG00000201176
chr4	168886484	168886634	4:168886484-168886634	ENSG00000201176
chr4	168900224	168900374	4:168900224-168900374	ENSG00000129116
chr4	168907384	168907534	4:168907384-168907534	-
chr4	168908204	168908354	4:168908204-168908354	-
chr4	168909124	168909274	4:168909124-168909274	-
chr4	168917524	168917682	4:168917524-168917682	-
chr4	168921924	168922074	4:168921924-168922074	-
chr4	168923824	168923974	4:168923824-168923974	ENSG00000129116
chr4	168955764	168955914	4:168955764-168955914	-
chr4	168978097	168978274	4:168978097-168978274	-
chr4	168981584	168981734	4:168981584-168981734	-
chr4	168993804	168993954	4:168993804-168993954	-
chr4	168995664	168995814	4:168995664-168995814	ENSG00000201818
chr4	169005824	169005974	4:169005824-169005974	ENSG00000201818,ENSG00000145439
chr4	169009459	169009609	4:169009459-169009609	ENSG00000201818
chr4	169009744	169009894	4:169009744-169009894	ENSG00000201818,ENSG00000145439
chr4	169010264	169010434	4:169010264-169010434	ENSG00000201818,ENSG00000145439,ENSG00000251445
chr4	169010784	169010934	4:169010784-169010934	ENSG00000201818,ENSG00000145439,ENSG00000251445
chr4	169024884	169025034	4:169024884-169025034	ENSG00000145439,ENSG00000251445
chr4	169030564	169030714	4:169030564-169030714	-
chr4	169050424	169050574	4:169050424-169050574	-
chr4	169059644	169059794	4:169059644-169059794	-
chr4	169060024	169060174	4:169060024-169060174	-
chr4	169060504	169060654	4:169060504-169060654	-
chr4	169062604	169062774	4:169062604-169062774	-
chr4	169062944	169063094	4:169062944-169063094	-
chr4	169070424	169070574	4:169070424-169070574	-
chr4	169070924	169071074	4:169070924-169071074	-
chr4	169080284	169080434	4:169080284-169080434	-
chr4	169080464	169080654	4:169080464-169080654	-
chr4	169081084	169081254	4:169081084-169081254	-
chr4	169098644	169098794	4:169098644-169098794	-
chr4	169099801	169100034	4:169099801-169100034	-
chr4	169102764	169102914	4:169102764-169102914	-
chr4	169115904	169116054	4:169115904-169116054	ENSG00000214671
chr4	169116664	169116814	4:169116664-169116814	-
chr4	169117924	169118074	4:169117924-169118074	-
chr4	169147354	169147504	4:169147354-169147504	-
chr4	169150924	169151074	4:169150924-169151074	-
chr4	169151824	169151974	4:169151824-169151974	ENSG00000154447,ENSG00000214671
chr4	169159684	169159854	4:169159684-169159854	ENSG00000154447,ENSG00000214671
chr4	169160964	169161114	4:169160964-169161114	ENSG00000214671
chr4	169164744	169164894	4:169164744-169164894	ENSG00000214671
chr4	169185784	169185934	4:169185784-169185934	-
chr4	169201284	169201434	4:169201284-169201434	ENSG00000251171
chr4	169201624	169201774	4:169201624-169201774	ENSG00000251171
chr4	169202324	169202474	4:169202324-169202474	ENSG00000251171
chr4	169208204	169208354	4:169208204-169208354	ENSG00000251171
chr4	169208644	169208794	4:169208644-169208794	ENSG00000251171
chr4	169219584	169219734	4:169219584-169219734	-
chr4	169225524	169225674	4:169225524-169225674	ENSG00000214671,ENSG00000251171
chr4	169226044	169226194	4:169226044-169226194	-
chr4	169229644	169229814	4:169229644-169229814	ENSG00000251171
chr4	169237344	169237494	4:169237344-169237494	-
chr4	169238564	169238714	4:169238564-169238714	-
chr4	169241684	169241834	4:169241684-169241834	-
chr4	169243924	169244074	4:169243924-169244074	-
chr4	169244344	169244494	4:169244344-169244494	-
chr4	169249644	169249794	4:169249644-169249794	-
chr4	169251644	169251794	4:169251644-169251794	-
chr4	169252624	169252794	4:169252624-169252794	-
chr4	169253118	169253268	4:169253118-169253268	-
chr4	169254104	169254256	4:169254104-169254256	-
chr4	169254744	169254894	4:169254744-169254894	-
chr4	169257064	169257214	4:169257064-169257214	-
chr4	169266164	169266314	4:169266164-169266314	ENSG00000154447
chr4	169266804	169266954	4:169266804-169266954	ENSG00000154447
chr4	169267451	169267601	4:169267451-169267601	-
chr4	169269104	169269274	4:169269104-169269274	ENSG00000154447
chr4	169270064	169270214	4:169270064-169270214	ENSG00000154447
chr4	169270424	169270617	4:169270424-169270617	ENSG00000154447
chr4	169270944	169271094	4:169270944-169271094	ENSG00000154447
chr4	169272424	169272574	4:169272424-169272574	ENSG00000154447
chr4	169275304	169275454	4:169275304-169275454	ENSG00000154447
chr4	169279262	169279412	4:169279262-169279412	ENSG00000154447
chr4	169283204	169283394	4:169283204-169283394	-
chr4	169284893	169285054	4:169284893-169285054	-
chr4	169286684	169286834	4:169286684-169286834	-
chr4	169311744	169312044	4:169311744-169312044	-
chr4	169315013	169315174	4:169315013-169315174	-
chr4	169315644	169315794	4:169315644-169315794	-
chr4	169335444	169335594	4:169335444-169335594	-
chr4	169337624	169337774	4:169337624-169337774	-
chr4	169341664	169341814	4:169341664-169341814	-
chr4	169345509	169345674	4:169345509-169345674	-
chr4	169351964	169352134	4:169351964-169352134	-
chr4	169363404	169363554	4:169363404-169363554	-
chr4	169383864	169384014	4:169383864-169384014	-
chr4	169385444	169385594	4:169385444-169385594	-
chr4	169397944	169398094	4:169397944-169398094	-
chr4	169398404	169398574	4:169398404-169398574	-
chr4	169405044	169405194	4:169405044-169405194	-
chr4	169407604	169407754	4:169407604-169407754	-
chr4	169410944	169411094	4:169410944-169411094	-
chr4	169417064	169417214	4:169417064-169417214	-
chr4	169417724	169417874	4:169417724-169417874	-
chr4	169428484	169428654	4:169428484-169428654	-
chr4	169439384	169439554	4:169439384-169439554	-
chr4	169484604	169484754	4:169484604-169484754	-
chr4	169485253	169485403	4:169485253-169485403	-
chr4	169486264	169486434	4:169486264-169486434	-
chr4	169493004	169493174	4:169493004-169493174	-
chr4	169540878	169541034	4:169540878-169541034	-
chr4	169541142	169541292	4:169541142-169541292	-
chr4	169541559	169541709	4:169541559-169541709	-
chr4	169566424	169566574	4:169566424-169566574	ENSG00000286302
chr4	169568044	169568194	4:169568044-169568194	ENSG00000286302
chr4	169572744	169572894	4:169572744-169572894	ENSG00000286302
chr4	169582824	169583014	4:169582824-169583014	ENSG00000137601,ENSG00000286302
chr4	169583564	169583734	4:169583564-169583734	ENSG00000137601,ENSG00000286302
chr4	169604667	169604834	4:169604667-169604834	ENSG00000137601
chr4	169611246	169611396	4:169611246-169611396	-
chr4	169612183	169612333	4:169612183-169612333	-
chr4	169612584	169612734	4:169612584-169612734	ENSG00000137601,ENSG00000109572
chr4	169613244	169613394	4:169613244-169613394	ENSG00000137601
chr4	169618424	169618574	4:169618424-169618574	ENSG00000137601
chr4	169619551	169619714	4:169619551-169619714	ENSG00000137601
chr4	169620424	169620574	4:169620424-169620574	ENSG00000137601,ENSG00000109572,ENSG00000056050
chr4	169620924	169621074	4:169620924-169621074	-
chr4	169622304	169622454	4:169622304-169622454	ENSG00000109572
chr4	169632764	169632914	4:169632764-169632914	-
chr4	169640604	169640754	4:169640604-169640754	ENSG00000109572
chr4	169649664	169649814	4:169649664-169649814	-
chr4	169649984	169650134	4:169649984-169650134	-
chr4	169659104	169659254	4:169659104-169659254	-
chr4	169660064	169660214	4:169660064-169660214	ENSG00000249955,ENSG00000251200,ENSG00000137601,ENSG00000109572,ENSG00000056050,ENSG00000288003
chr4	169660404	169660594	4:169660404-169660594	ENSG00000109572
chr4	169664024	169664174	4:169664024-169664174	ENSG00000109572
chr4	169664764	169664914	4:169664764-169664914	-
chr4	169677384	169677534	4:169677384-169677534	-
chr4	169682484	169682634	4:169682484-169682634	-
chr4	169708384	169708554	4:169708384-169708554	-
chr4	169716784	169716976	4:169716784-169716976	-
chr4	169723344	169723494	4:169723344-169723494	-
chr4	169724404	169724574	4:169724404-169724574	ENSG00000056050
chr4	169741684	169741834	4:169741684-169741834	-
chr4	169744724	169744874	4:169744724-169744874	-
chr4	169745424	169745594	4:169745424-169745594	ENSG00000056050
chr4	169757110	169757260	4:169757110-169757260	ENSG00000056050
chr4	169757904	169758054	4:169757904-169758054	ENSG00000056050
chr4	169774864	169775014	4:169774864-169775014	-
chr4	169791804	169791974	4:169791804-169791974	ENSG00000229204
chr4	169795624	169795774	4:169795624-169795774	ENSG00000229204
chr4	169810444	169810594	4:169810444-169810594	ENSG00000249955,ENSG00000251200,ENSG00000287298,ENSG00000229204,ENSG00000248625,ENSG00000287660,ENSG00000288003,ENSG00000248319
chr4	169811564	169811734	4:169811564-169811734	-
chr4	169823824	169823994	4:169823824-169823994	ENSG00000249955,ENSG00000251200,ENSG00000248625,ENSG00000287660,ENSG00000288003,ENSG00000248319
chr4	169869624	169869774	4:169869624-169869774	ENSG00000287660
chr4	169884427	169884577	4:169884427-169884577	ENSG00000287660
chr4	169922724	169922894	4:169922724-169922894	ENSG00000251200,ENSG00000287298,ENSG00000288003
chr4	169964144	169964294	4:169964144-169964294	ENSG00000249955,ENSG00000251200,ENSG00000248319
chr4	169969184	169969334	4:169969184-169969334	ENSG00000249955,ENSG00000251200,ENSG00000248319
chr4	170014443	170014593	4:170014443-170014593	-
chr4	170025564	170025714	4:170025564-170025714	ENSG00000198948
chr4	170026384	170026534	4:170026384-170026534	ENSG00000198948,ENSG00000249955,ENSG00000251200,ENSG00000288003,ENSG00000248319
chr4	170026844	170026994	4:170026844-170026994	ENSG00000198948
chr4	170027284	170027454	4:170027284-170027454	ENSG00000198948,ENSG00000249955,ENSG00000251200,ENSG00000287298,ENSG00000288003,ENSG00000248319
chr4	170047884	170048034	4:170047884-170048034	ENSG00000249955,ENSG00000251200,ENSG00000248625,ENSG00000288003,ENSG00000248319
chr4	170058004	170058154	4:170058004-170058154	-
chr4	170087124	170087274	4:170087124-170087274	ENSG00000109576
chr4	170087401	170087574	4:170087401-170087574	ENSG00000109576
chr4	170089351	170089514	4:170089351-170089514	ENSG00000109576
chr4	170089684	170089854	4:170089684-170089854	ENSG00000109576
chr4	170090164	170090334	4:170090164-170090334	ENSG00000248822,ENSG00000109576
chr4	170090664	170090814	4:170090664-170090814	ENSG00000248822,ENSG00000109576
chr4	170110044	170110194	4:170110044-170110194	-
chr4	170138704	170138874	4:170138704-170138874	ENSG00000248872,ENSG00000251961,ENSG00000251061,ENSG00000248739,ENSG00000248755,ENSG00000278502,ENSG00000248339
chr4	170139884	170140034	4:170139884-170140034	ENSG00000248739
chr4	170259704	170259854	4:170259704-170259854	ENSG00000251061,ENSG00000250266
chr4	170271861	170272011	4:170271861-170272011	-
chr4	170374904	170375054	4:170374904-170375054	ENSG00000251061
chr4	170387144	170387294	4:170387144-170387294	ENSG00000251061
chr4	170388404	170388554	4:170388404-170388554	ENSG00000251061
chr4	170391224	170391374	4:170391224-170391374	ENSG00000251061
chr4	170391504	170391674	4:170391504-170391674	ENSG00000251061
chr4	170420276	170420576	4:170420276-170420576	-
chr4	170423242	170423414	4:170423242-170423414	ENSG00000251061
chr4	170453475	170453625	4:170453475-170453625	-
chr4	170476563	170476713	4:170476563-170476713	ENSG00000250082
chr4	170492092	170492242	4:170492092-170492242	ENSG00000250082
chr4	170544744	170544894	4:170544744-170544894	-
chr4	170589744	170589894	4:170589744-170589894	ENSG00000181359
chr4	170591230	170591380	4:170591230-170591380	ENSG00000181359
chr4	170595378	170595528	4:170595378-170595528	ENSG00000181359
chr4	170651944	170652094	4:170651944-170652094	ENSG00000250968
chr4	170652684	170652834	4:170652684-170652834	ENSG00000250968
chr4	170672504	170672654	4:170672504-170672654	-
chr4	170672724	170672894	4:170672724-170672894	ENSG00000251961,ENSG00000250968,ENSG00000181359
chr4	170674025	170674175	4:170674025-170674175	ENSG00000250968
chr4	170674254	170674554	4:170674254-170674554	ENSG00000250968
chr4	170675704	170675854	4:170675704-170675854	ENSG00000250968
chr4	170691284	170691434	4:170691284-170691434	ENSG00000250968
chr4	170716984	170717134	4:170716984-170717134	ENSG00000250968
chr4	170723346	170723496	4:170723346-170723496	ENSG00000250968
chr4	170772462	170772612	4:170772462-170772612	ENSG00000249943,ENSG00000250968
chr4	170807523	170807673	4:170807523-170807673	ENSG00000249943
chr4	170828044	170828194	4:170828044-170828194	ENSG00000251961,ENSG00000249943
chr4	170853544	170853714	4:170853544-170853714	ENSG00000251961,ENSG00000249943
chr4	170875991	170876141	4:170875991-170876141	ENSG00000251961
chr4	170979891	170980041	4:170979891-170980041	ENSG00000286580
chr4	170991529	170991679	4:170991529-170991679	ENSG00000248872,ENSG00000286580
chr4	171017705	171017855	4:171017705-171017855	ENSG00000248872
chr4	171123484	171123634	4:171123484-171123634	ENSG00000249525,ENSG00000248755,ENSG00000278502
chr4	171316074	171316224	4:171316074-171316224	ENSG00000248339
chr4	171483318	171483468	4:171483318-171483468	ENSG00000287210
chr4	171491842	171491992	4:171491842-171491992	ENSG00000287210,ENSG00000251176
chr4	171538750	171538900	4:171538750-171538900	ENSG00000287210,ENSG00000251176
chr4	171609515	171609665	4:171609515-171609665	ENSG00000249297,ENSG00000251176
chr4	171636552	171636702	4:171636552-171636702	ENSG00000249297
chr4	171675024	171675174	4:171675024-171675174	-
chr4	171698540	171698690	4:171698540-171698690	-
chr4	171813143	171813293	4:171813143-171813293	ENSG00000174473
chr4	171813424	171813594	4:171813424-171813594	ENSG00000174473
chr4	171846355	171846534	4:171846355-171846534	ENSG00000174473
chr4	171857364	171857514	4:171857364-171857514	-
chr4	171857744	171857894	4:171857744-171857894	-
chr4	171879902	171880052	4:171879902-171880052	-
chr4	171880264	171880414	4:171880264-171880414	ENSG00000248872,ENSG00000249525,ENSG00000248755,ENSG00000278502,ENSG00000248339,ENSG00000287210,ENSG00000249297,ENSG00000251176,ENSG00000174473,ENSG00000248637
chr4	171880884	171881034	4:171880884-171881034	-
chr4	171954784	171954934	4:171954784-171954934	-
chr4	171985227	171985377	4:171985227-171985377	-
chr4	172009524	172009674	4:172009524-172009674	-
chr4	172034164	172034314	4:172034164-172034314	-
chr4	172042944	172043094	4:172042944-172043094	-
chr4	172071921	172072071	4:172071921-172072071	-
chr4	172096876	172097054	4:172096876-172097054	-
chr4	172104663	172104813	4:172104663-172104813	-
chr4	172130139	172130289	4:172130139-172130289	-
chr4	172142564	172142737	4:172142564-172142737	-
chr4	172147824	172147994	4:172147824-172147994	-
chr4	172169984	172170134	4:172169984-172170134	-
chr4	172202584	172202734	4:172202584-172202734	ENSG00000248637
chr4	172245734	172245884	4:172245734-172245884	-
chr4	172330076	172330226	4:172330076-172330226	ENSG00000248637
chr4	172418696	172418846	4:172418696-172418846	ENSG00000248637
chr4	172454346	172454496	4:172454346-172454496	-
chr4	172480692	172480842	4:172480692-172480842	-
chr4	172515464	172515614	4:172515464-172515614	ENSG00000248637
chr4	172553324	172553474	4:172553324-172553474	ENSG00000248637
chr4	172573984	172574134	4:172573984-172574134	-
chr4	172578804	172578961	4:172578804-172578961	-
chr4	172584924	172585074	4:172584924-172585074	ENSG00000248637
chr4	172602904	172603054	4:172602904-172603054	-
chr4	172603294	172603444	4:172603294-172603444	-
chr4	172648604	172648754	4:172648604-172648754	-
chr4	172657276	172657426	4:172657276-172657426	-
chr4	172666844	172666994	4:172666844-172666994	-
chr4	172680815	172680965	4:172680815-172680965	-
chr4	172698384	172698534	4:172698384-172698534	-
chr4	172725654	172725854	4:172725654-172725854	-
chr4	172758724	172758914	4:172758724-172758914	ENSG00000248637
chr4	172776640	172776790	4:172776640-172776790	-
chr4	172786124	172786322	4:172786124-172786322	-
chr4	172796664	172796814	4:172796664-172796814	ENSG00000174473
chr4	172813495	172813645	4:172813495-172813645	ENSG00000174473
chr4	172830308	172830514	4:172830308-172830514	-
chr4	172850944	172851094	4:172850944-172851094	ENSG00000248637
chr4	172851592	172851742	4:172851592-172851742	-
chr4	172892444	172892594	4:172892444-172892594	-
chr4	172927224	172927374	4:172927224-172927374	-
chr4	172954324	172954474	4:172954324-172954474	-
chr4	172962644	172962794	4:172962644-172962794	-
chr4	172982304	172982474	4:172982304-172982474	ENSG00000248637
chr4	172983144	172983294	4:172983144-172983294	-
chr4	172985644	172985794	4:172985644-172985794	-
chr4	172996684	172996854	4:172996684-172996854	-
chr4	172997724	172997874	4:172997724-172997874	-
chr4	172998824	172998974	4:172998824-172998974	-
chr4	173001704	173001874	4:173001704-173001874	-
chr4	173006037	173006187	4:173006037-173006187	-
chr4	173009584	173009734	4:173009584-173009734	-
chr4	173013584	173013734	4:173013584-173013734	-
chr4	173014104	173014274	4:173014104-173014274	-
chr4	173014384	173014534	4:173014384-173014534	-
chr4	173025184	173025354	4:173025184-173025354	-
chr4	173040224	173040414	4:173040224-173040414	-
chr4	173045700	173045850	4:173045700-173045850	-
chr4	173051784	173051934	4:173051784-173051934	-
chr4	173052168	173052318	4:173052168-173052318	-
chr4	173057464	173057614	4:173057464-173057614	-
chr4	173058084	173058234	4:173058084-173058234	-
chr4	173074644	173074814	4:173074644-173074814	-
chr4	173091435	173091585	4:173091435-173091585	-
chr4	173119966	173120116	4:173119966-173120116	-
chr4	173121104	173121294	4:173121104-173121294	ENSG00000245213
chr4	173123227	173123377	4:173123227-173123377	-
chr4	173135344	173135514	4:173135344-173135514	ENSG00000241652
chr4	173159944	173160094	4:173159944-173160094	ENSG00000245213
chr4	173168124	173168274	4:173168124-173168274	ENSG00000245213
chr4	173168372	173168522	4:173168372-173168522	ENSG00000245213
chr4	173168660	173168814	4:173168660-173168814	ENSG00000245213,ENSG00000109586
chr4	173169424	173169574	4:173169424-173169574	ENSG00000245213,ENSG00000109586
chr4	173169764	173169914	4:173169764-173169914	ENSG00000245213,ENSG00000109586
chr4	173170226	173170376	4:173170226-173170376	ENSG00000245213
chr4	173171224	173171374	4:173171224-173171374	ENSG00000245213,ENSG00000109586
chr4	173179969	173180119	4:173179969-173180119	-
chr4	173181904	173182054	4:173181904-173182054	ENSG00000245213
chr4	173182424	173182594	4:173182424-173182594	-
chr4	173182644	173182814	4:173182644-173182814	-
chr4	173186244	173186394	4:173186244-173186394	-
chr4	173189244	173189394	4:173189244-173189394	-
chr4	173191684	173191834	4:173191684-173191834	-
chr4	173210184	173210334	4:173210184-173210334	ENSG00000248637,ENSG00000245213,ENSG00000241652
chr4	173211964	173212114	4:173211964-173212114	-
chr4	173213424	173213582	4:173213424-173213582	-
chr4	173214844	173215014	4:173214844-173215014	-
chr4	173217784	173217934	4:173217784-173217934	-
chr4	173218784	173218934	4:173218784-173218934	-
chr4	173230190	173230340	4:173230190-173230340	-
chr4	173232023	173232174	4:173232023-173232174	-
chr4	173243424	173243574	4:173243424-173243574	-
chr4	173252424	173252594	4:173252424-173252594	ENSG00000248637,ENSG00000245213,ENSG00000109586,ENSG00000221296,ENSG00000234801
chr4	173257844	173258014	4:173257844-173258014	ENSG00000221296
chr4	173264724	173264874	4:173264724-173264874	ENSG00000221296
chr4	173270724	173270874	4:173270724-173270874	ENSG00000221296
chr4	173273104	173273302	4:173273104-173273302	ENSG00000221296
chr4	173282024	173282174	4:173282024-173282174	-
chr4	173288404	173288574	4:173288404-173288574	ENSG00000109586
chr4	173288804	173288954	4:173288804-173288954	ENSG00000109586
chr4	173289464	173289614	4:173289464-173289614	ENSG00000109586
chr4	173301684	173301834	4:173301684-173301834	ENSG00000109586
chr4	173318644	173318794	4:173318644-173318794	ENSG00000109586
chr4	173318924	173319094	4:173318924-173319094	ENSG00000109586
chr4	173319824	173319974	4:173319824-173319974	ENSG00000109586
chr4	173332204	173332434	4:173332204-173332434	-
chr4	173333226	173333376	4:173333226-173333376	-
chr4	173333964	173334114	4:173333964-173334114	ENSG00000248774,ENSG00000164104
chr4	173334464	173334614	4:173334464-173334614	ENSG00000109586,ENSG00000248774,ENSG00000164104,ENSG00000272870,ENSG00000164105,ENSG00000164106,ENSG00000288025,ENSG00000242882,ENSG00000234801,ENSG00000213370
chr4	173335144	173335314	4:173335144-173335314	ENSG00000164104
chr4	173335464	173335614	4:173335464-173335614	-
chr4	173346184	173346334	4:173346184-173346334	-
chr4	173360724	173360874	4:173360724-173360874	ENSG00000272870,ENSG00000164105
chr4	173367327	173367494	4:173367327-173367494	ENSG00000272870,ENSG00000164105
chr4	173368070	173368234	4:173368070-173368234	ENSG00000272870,ENSG00000164105
chr4	173369244	173369416	4:173369244-173369416	ENSG00000272870
chr4	173369804	173369974	4:173369804-173369974	ENSG00000164104,ENSG00000272870,ENSG00000164105,ENSG00000288025
chr4	173370170	173370470	4:173370170-173370470	-
chr4	173370744	173370894	4:173370744-173370894	ENSG00000164104,ENSG00000272870,ENSG00000164105,ENSG00000164106,ENSG00000288025
chr4	173371464	173371722	4:173371464-173371722	-
chr4	173371964	173372134	4:173371964-173372134	ENSG00000272870,ENSG00000164105
chr4	173372784	173372934	4:173372784-173372934	-
chr4	173373067	173373217	4:173373067-173373217	-
chr4	173381684	173381834	4:173381684-173381834	ENSG00000288025
chr4	173403193	173403343	4:173403193-173403343	ENSG00000164106,ENSG00000288025
chr4	173409424	173409574	4:173409424-173409574	ENSG00000164106,ENSG00000288025
chr4	173411424	173411574	4:173411424-173411574	ENSG00000164106,ENSG00000288025
chr4	173413104	173413254	4:173413104-173413254	ENSG00000164106,ENSG00000288025,ENSG00000242882
chr4	173415259	173415414	4:173415259-173415414	ENSG00000242882
chr4	173417104	173417274	4:173417104-173417274	ENSG00000109586,ENSG00000164106,ENSG00000288025,ENSG00000242882
chr4	173420424	173420574	4:173420424-173420574	ENSG00000242882
chr4	173425304	173425454	4:173425304-173425454	ENSG00000242882
chr4	173425584	173425734	4:173425584-173425734	ENSG00000242882
chr4	173436219	173436374	4:173436219-173436374	ENSG00000286226,ENSG00000252898
chr4	173443224	173443374	4:173443224-173443374	ENSG00000286226,ENSG00000252898
chr4	173444252	173444414	4:173444252-173444414	ENSG00000286226,ENSG00000252898
chr4	173448224	173448374	4:173448224-173448374	ENSG00000286226,ENSG00000252898
chr4	173469704	173469854	4:173469704-173469854	ENSG00000261646
chr4	173478684	173478834	4:173478684-173478834	ENSG00000261646
chr4	173485264	173485414	4:173485264-173485414	-
chr4	173486784	173486934	4:173486784-173486934	-
chr4	173488924	173489074	4:173488924-173489074	-
chr4	173489684	173489834	4:173489684-173489834	ENSG00000261646
chr4	173491244	173491394	4:173491244-173491394	-
chr4	173494464	173494614	4:173494464-173494614	-
chr4	173504204	173504354	4:173504204-173504354	ENSG00000286039
chr4	173505984	173506134	4:173505984-173506134	ENSG00000286039
chr4	173509260	173509410	4:173509260-173509410	ENSG00000286039
chr4	173509564	173509714	4:173509564-173509714	ENSG00000286039
chr4	173513760	173513910	4:173513760-173513910	ENSG00000286039
chr4	173516644	173516794	4:173516644-173516794	-
chr4	173516924	173517074	4:173516924-173517074	-
chr4	173517284	173517584	4:173517284-173517584	-
chr4	173517884	173518034	4:173517884-173518034	-
chr4	173518384	173518534	4:173518384-173518534	-
chr4	173519244	173519394	4:173519244-173519394	-
chr4	173522224	173522374	4:173522224-173522374	ENSG00000286039,ENSG00000164107,ENSG00000237125
chr4	173522704	173522874	4:173522704-173522874	ENSG00000164107,ENSG00000237125
chr4	173523224	173523374	4:173523224-173523374	ENSG00000164107
chr4	173523644	173523794	4:173523644-173523794	-
chr4	173524124	173524274	4:173524124-173524274	ENSG00000164107
chr4	173524824	173524974	4:173524824-173524974	-
chr4	173525024	173525174	4:173525024-173525174	-
chr4	173525324	173525474	4:173525324-173525474	ENSG00000164107,ENSG00000237125
chr4	173525564	173525714	4:173525564-173525714	ENSG00000164107,ENSG00000237125
chr4	173525884	173526034	4:173525884-173526034	ENSG00000164107,ENSG00000237125
chr4	173526264	173526414	4:173526264-173526414	ENSG00000164107,ENSG00000237125
chr4	173527184	173527334	4:173527184-173527334	ENSG00000164107,ENSG00000237125
chr4	173528024	173528174	4:173528024-173528174	-
chr4	173528544	173528694	4:173528544-173528694	ENSG00000164107,ENSG00000237125
chr4	173529604	173529754	4:173529604-173529754	ENSG00000164107,ENSG00000237125
chr4	173530204	173530354	4:173530204-173530354	ENSG00000164107,ENSG00000237125
chr4	173530824	173530974	4:173530824-173530974	ENSG00000164107,ENSG00000237125
chr4	173531304	173531454	4:173531304-173531454	ENSG00000237125
chr4	173531791	173531941	4:173531791-173531941	-
chr4	173538604	173538754	4:173538604-173538754	ENSG00000237125
chr4	173548024	173548174	4:173548024-173548174	-
chr4	173563824	173563974	4:173563824-173563974	-
chr4	173573424	173573574	4:173573424-173573574	-
chr4	173593958	173594258	4:173593958-173594258	-
chr4	173599924	173600074	4:173599924-173600074	ENSG00000234801
chr4	173669544	173669694	4:173669544-173669694	-
chr4	173708144	173708296	4:173708144-173708296	ENSG00000250708
chr4	173715104	173715254	4:173715104-173715254	-
chr4	173735184	173735334	4:173735184-173735334	-
chr4	173736944	173737094	4:173736944-173737094	-
chr4	173748484	173748636	4:173748484-173748636	-
chr4	173752724	173752874	4:173752724-173752874	-
chr4	173766142	173766292	4:173766142-173766292	-
chr4	173766364	173766514	4:173766364-173766514	-
chr4	173794204	173794354	4:173794204-173794354	-
chr4	173794744	173794914	4:173794744-173794914	ENSG00000213370
chr4	173801944	173802094	4:173801944-173802094	-
chr4	173802344	173802494	4:173802344-173802494	-
chr4	173802760	173802910	4:173802760-173802910	-
chr4	173807524	173807674	4:173807524-173807674	-
chr4	173827844	173827994	4:173827844-173827994	-
chr4	173834284	173834434	4:173834284-173834434	-
chr4	173836044	173836214	4:173836044-173836214	ENSG00000234801,ENSG00000213370
chr4	173845684	173845834	4:173845684-173845834	-
chr4	173855144	173855314	4:173855144-173855314	ENSG00000250708
chr4	173857979	173858129	4:173857979-173858129	-
chr4	173878864	173879014	4:173878864-173879014	ENSG00000234801,ENSG00000213370,ENSG00000250708
chr4	173883780	173884114	4:173883780-173884114	-
chr4	173917304	173917454	4:173917304-173917454	ENSG00000250708,ENSG00000250043
chr4	173917684	173917834	4:173917684-173917834	ENSG00000250708,ENSG00000250043
chr4	173919264	173919414	4:173919264-173919414	ENSG00000250043
chr4	173924684	173924834	4:173924684-173924834	ENSG00000250708
chr4	173934324	173934488	4:173934324-173934488	ENSG00000251216,ENSG00000250708
chr4	173935044	173935194	4:173935044-173935194	ENSG00000251216
chr4	173935344	173935494	4:173935344-173935494	ENSG00000251216
chr4	173935964	173936134	4:173935964-173936134	ENSG00000251216,ENSG00000250708
chr4	173940264	173940414	4:173940264-173940414	ENSG00000251216
chr4	173944393	173944543	4:173944393-173944543	ENSG00000251216
chr4	173958604	173958754	4:173958604-173958754	-
chr4	173990244	173990394	4:173990244-173990394	ENSG00000251216
chr4	173990564	173990714	4:173990564-173990714	ENSG00000251216
chr4	173990924	173991094	4:173990924-173991094	ENSG00000251216
chr4	173992444	173992594	4:173992444-173992594	ENSG00000251216
chr4	174008960	174009110	4:174008960-174009110	-
chr4	174018344	174018494	4:174018344-174018494	-
chr4	174023844	174024008	4:174023844-174024008	-
chr4	174037824	174037974	4:174037824-174037974	-
chr4	174058953	174059134	4:174058953-174059134	-
chr4	174061093	174061243	4:174061093-174061243	-
chr4	174071724	174071874	4:174071724-174071874	-
chr4	174080484	174080654	4:174080484-174080654	ENSG00000234801,ENSG00000213370
chr4	174084684	174084834	4:174084684-174084834	-
chr4	174107864	174108014	4:174107864-174108014	-
chr4	174119144	174119294	4:174119144-174119294	ENSG00000248174
chr4	174119944	174120094	4:174119944-174120094	ENSG00000248174
chr4	174120564	174120734	4:174120564-174120734	ENSG00000248174
chr4	174122484	174122634	4:174122484-174122634	ENSG00000248174
chr4	174122844	174122994	4:174122844-174122994	ENSG00000248174
chr4	174134484	174134634	4:174134484-174134634	-
chr4	174134724	174134874	4:174134724-174134874	-
chr4	174136064	174136214	4:174136064-174136214	-
chr4	174152804	174152954	4:174152804-174152954	ENSG00000250957
chr4	174154604	174154754	4:174154604-174154754	ENSG00000251213,ENSG00000250957
chr4	174156344	174156494	4:174156344-174156494	ENSG00000251213,ENSG00000250957
chr4	174157384	174157534	4:174157384-174157534	ENSG00000251213,ENSG00000250957
chr4	174173444	174173594	4:174173444-174173594	ENSG00000251213
chr4	174198924	174199094	4:174198924-174199094	ENSG00000251213
chr4	174209524	174209674	4:174209524-174209674	-
chr4	174213904	174214054	4:174213904-174214054	-
chr4	174214210	174214360	4:174214210-174214360	-
chr4	174217784	174217954	4:174217784-174217954	-
chr4	174218224	174218374	4:174218224-174218374	-
chr4	174222375	174222534	4:174222375-174222534	-
chr4	174239058	174239208	4:174239058-174239208	-
chr4	174255184	174255334	4:174255184-174255334	-
chr4	174255924	174256074	4:174255924-174256074	ENSG00000164117
chr4	174256364	174256534	4:174256364-174256534	ENSG00000164117
chr4	174259744	174259894	4:174259744-174259894	-
chr4	174260204	174260354	4:174260204-174260354	ENSG00000164118,ENSG00000164117
chr4	174266044	174266194	4:174266044-174266194	-
chr4	174283164	174283314	4:174283164-174283314	ENSG00000164118,ENSG00000164117
chr4	174283624	174283794	4:174283624-174283794	ENSG00000164118,ENSG00000164117
chr4	174283864	174284014	4:174283864-174284014	ENSG00000164118
```
