## Supplementary material for "Cell type-specific epigenetic regulatory circuitry of coronary artery disease loci": arFB_DNase_c4_hg38_EnhancerInteractions.bed (part 15 of 20)

```
chr4	174284284	174284434	4:174284284-174284434	ENSG00000164118,ENSG00000164117
chr4	174292602	174292752	4:174292602-174292752	-
chr4	174314924	174315074	4:174314924-174315074	-
chr4	174317084	174317234	4:174317084-174317234	-
chr4	174317644	174317794	4:174317644-174317794	-
chr4	174319284	174319448	4:174319284-174319448	-
chr4	174324424	174324574	4:174324424-174324574	-
chr4	174324824	174324994	4:174324824-174324994	-
chr4	174329487	174329637	4:174329487-174329637	-
chr4	174332844	174332994	4:174332844-174332994	-
chr4	174333204	174333354	4:174333204-174333354	-
chr4	174352184	174352334	4:174352184-174352334	-
chr4	174352544	174352694	4:174352544-174352694	-
chr4	174358944	174359094	4:174358944-174359094	-
chr4	174365124	174365274	4:174365124-174365274	ENSG00000249875
chr4	174377704	174377854	4:174377704-174377854	ENSG00000249875
chr4	174388888	174389038	4:174388888-174389038	-
chr4	174395044	174395194	4:174395044-174395194	ENSG00000249875
chr4	174398864	174399034	4:174398864-174399034	ENSG00000249875
chr4	174423264	174423414	4:174423264-174423414	ENSG00000265846
chr4	174423744	174423914	4:174423744-174423914	ENSG00000265846
chr4	174427904	174428054	4:174427904-174428054	ENSG00000265846
chr4	174437404	174437554	4:174437404-174437554	-
chr4	174460804	174460954	4:174460804-174460954	-
chr4	174461904	174462054	4:174461904-174462054	-
chr4	174467224	174467401	4:174467224-174467401	-
chr4	174474556	174474706	4:174474556-174474706	-
chr4	174487100	174487250	4:174487100-174487250	ENSG00000164120
chr4	174490704	174490854	4:174490704-174490854	ENSG00000164120
chr4	174503184	174503334	4:174503184-174503334	ENSG00000164120
chr4	174503466	174503616	4:174503466-174503616	ENSG00000164120
chr4	174522684	174522834	4:174522684-174522834	ENSG00000251584,ENSG00000164120
chr4	174523204	174523354	4:174523204-174523354	ENSG00000251584,ENSG00000164120
chr4	174531584	174531734	4:174531584-174531734	ENSG00000251584,ENSG00000164120
chr4	174542244	174542394	4:174542244-174542394	ENSG00000250596,ENSG00000251584,ENSG00000164120
chr4	174549844	174549994	4:174549844-174549994	ENSG00000250596
chr4	174553924	174554074	4:174553924-174554074	ENSG00000250596,ENSG00000251584
chr4	174554457	174554607	4:174554457-174554607	-
chr4	174578484	174578634	4:174578484-174578634	-
chr4	174582024	174582174	4:174582024-174582174	-
chr4	174592364	174592514	4:174592364-174592514	-
chr4	174593084	174593234	4:174593084-174593234	-
chr4	174604344	174604494	4:174604344-174604494	ENSG00000164120
chr4	174623624	174623774	4:174623624-174623774	-
chr4	174632284	174632434	4:174632284-174632434	-
chr4	174658444	174658594	4:174658444-174658594	-
chr4	174663344	174663494	4:174663344-174663494	-
chr4	174669384	174669534	4:174669384-174669534	ENSG00000249411,ENSG00000250431
chr4	174674444	174674614	4:174674444-174674614	-
chr4	174681984	174682154	4:174681984-174682154	-
chr4	174697304	174697454	4:174697304-174697454	-
chr4	174703124	174703274	4:174703124-174703274	ENSG00000145451
chr4	174708484	174708674	4:174708484-174708674	ENSG00000145451
chr4	174709664	174709814	4:174709664-174709814	ENSG00000145451
chr4	174714504	174714654	4:174714504-174714654	ENSG00000145451
chr4	174717905	174718055	4:174717905-174718055	ENSG00000145451
chr4	174749198	174749354	4:174749198-174749354	-
chr4	174757884	174758034	4:174757884-174758034	-
chr4	174763847	174763997	4:174763847-174763997	-
chr4	174764224	174764394	4:174764224-174764394	ENSG00000250200
chr4	174794787	174794937	4:174794787-174794937	-
chr4	174828884	174829034	4:174828884-174829034	ENSG00000250200,ENSG00000168594,ENSG00000145451
chr4	174829244	174829394	4:174829244-174829394	ENSG00000168594,ENSG00000145451
chr4	174874033	174874333	4:174874033-174874333	-
chr4	174930772	174930922	4:174930772-174930922	ENSG00000250200
chr4	174940790	174940940	4:174940790-174940940	ENSG00000250200
chr4	174955121	174955271	4:174955121-174955271	ENSG00000250431
chr4	174999504	174999654	4:174999504-174999654	ENSG00000249411,ENSG00000250431,ENSG00000250200
chr4	175036064	175036254	4:175036064-175036254	ENSG00000249411
chr4	175071264	175071414	4:175071264-175071414	ENSG00000249411
chr4	175080976	175081234	4:175080976-175081234	-
chr4	175087264	175087414	4:175087264-175087414	-
chr4	175127484	175127640	4:175127484-175127640	-
chr4	175202628	175202778	4:175202628-175202778	-
chr4	175247064	175247214	4:175247064-175247214	ENSG00000286494
chr4	175253604	175253754	4:175253604-175253754	ENSG00000286494
chr4	175274124	175274274	4:175274124-175274274	ENSG00000249284,ENSG00000286494
chr4	175274530	175274680	4:175274530-175274680	-
chr4	175290524	175290698	4:175290524-175290698	ENSG00000249284,ENSG00000286494
chr4	175298344	175298494	4:175298344-175298494	ENSG00000249284
chr4	175308384	175308534	4:175308384-175308534	-
chr4	175309184	175309334	4:175309184-175309334	-
chr4	175325424	175325574	4:175325424-175325574	-
chr4	175330364	175330524	4:175330364-175330524	-
chr4	175330804	175330954	4:175330804-175330954	-
chr4	175339424	175339595	4:175339424-175339595	-
chr4	175369204	175369354	4:175369204-175369354	-
chr4	175373175	175373325	4:175373175-175373325	-
chr4	175385904	175386057	4:175385904-175386057	-
chr4	175412224	175412374	4:175412224-175412374	ENSG00000248551
chr4	175412864	175413034	4:175412864-175413034	ENSG00000248551
chr4	175419524	175419694	4:175419524-175419694	ENSG00000249106,ENSG00000248574,ENSG00000251174,ENSG00000249945,ENSG00000248551,ENSG00000286494,ENSG00000249411,ENSG00000250431,ENSG00000250200
chr4	175421624	175421774	4:175421624-175421774	ENSG00000248551
chr4	175435524	175435674	4:175435524-175435674	-
chr4	175453571	175453721	4:175453571-175453721	-
chr4	175455444	175455594	4:175455444-175455594	-
chr4	175459764	175459914	4:175459764-175459914	ENSG00000251174,ENSG00000249945
chr4	175469624	175469774	4:175469624-175469774	ENSG00000249945
chr4	175470244	175470394	4:175470244-175470394	ENSG00000251174,ENSG00000249945
chr4	175504424	175504591	4:175504424-175504591	ENSG00000251174
chr4	175509402	175509552	4:175509402-175509552	ENSG00000251174
chr4	175511984	175512134	4:175511984-175512134	ENSG00000251174
chr4	175531544	175531694	4:175531544-175531694	ENSG00000248574,ENSG00000251174
chr4	175536964	175537114	4:175536964-175537114	ENSG00000248574,ENSG00000251174,ENSG00000250200
chr4	175542924	175543074	4:175542924-175543074	ENSG00000248574
chr4	175560724	175560874	4:175560724-175560874	ENSG00000248574
chr4	175639486	175639643	4:175639486-175639643	ENSG00000150625
chr4	175647118	175647268	4:175647118-175647268	ENSG00000150625
chr4	175656784	175656934	4:175656784-175656934	ENSG00000150625
chr4	175685619	175685919	4:175685619-175685919	-
chr4	175705524	175705674	4:175705524-175705674	-
chr4	175770604	175770754	4:175770604-175770754	ENSG00000249106
chr4	175871904	175872054	4:175871904-175872054	ENSG00000150625
chr4	175884064	175884214	4:175884064-175884214	-
chr4	175891754	175891904	4:175891754-175891904	-
chr4	175892004	175892154	4:175892004-175892154	ENSG00000150625
chr4	175930644	175930794	4:175930644-175930794	-
chr4	175946844	175946994	4:175946844-175946994	ENSG00000248249
chr4	175947224	175947394	4:175947224-175947394	ENSG00000250372,ENSG00000248249
chr4	175951984	175952134	4:175951984-175952134	ENSG00000248249
chr4	175954764	175954914	4:175954764-175954914	ENSG00000248249
chr4	175998884	175999034	4:175998884-175999034	ENSG00000250372,ENSG00000150625
chr4	176001264	176001414	4:176001264-176001414	ENSG00000250372,ENSG00000150625
chr4	176001464	176001614	4:176001464-176001614	ENSG00000250372,ENSG00000150625
chr4	176002284	176002434	4:176002284-176002434	ENSG00000250372,ENSG00000150625
chr4	176034624	176034794	4:176034624-176034794	ENSG00000250372
chr4	176044684	176044834	4:176044684-176044834	-
chr4	176065724	176065874	4:176065724-176065874	ENSG00000150627
chr4	176065924	176066074	4:176065924-176066074	ENSG00000150627
chr4	176098491	176098641	4:176098491-176098641	ENSG00000201516,ENSG00000150627
chr4	176099432	176099582	4:176099432-176099582	ENSG00000201516,ENSG00000150627
chr4	176102314	176102464	4:176102314-176102464	ENSG00000201516,ENSG00000150627
chr4	176123844	176123994	4:176123844-176123994	ENSG00000150627
chr4	176125182	176125332	4:176125182-176125332	-
chr4	176137744	176137894	4:176137744-176137894	-
chr4	176150164	176150314	4:176150164-176150314	-
chr4	176150424	176150574	4:176150424-176150574	ENSG00000150627
chr4	176156824	176156974	4:176156824-176156974	ENSG00000150627
chr4	176185184	176185334	4:176185184-176185334	ENSG00000150628
chr4	176193284	176193434	4:176193284-176193434	ENSG00000150628
chr4	176194044	176194194	4:176194044-176194194	ENSG00000150628
chr4	176195564	176195714	4:176195564-176195714	ENSG00000150628
chr4	176202724	176202874	4:176202724-176202874	ENSG00000150628
chr4	176237076	176237226	4:176237076-176237226	-
chr4	176237246	176237396	4:176237246-176237396	-
chr4	176237437	176237737	4:176237437-176237737	-
chr4	176238304	176238474	4:176238304-176238474	ENSG00000164122
chr4	176238984	176239134	4:176238984-176239134	ENSG00000164122
chr4	176256953	176257103	4:176256953-176257103	-
chr4	176257104	176257254	4:176257104-176257254	-
chr4	176259904	176260074	4:176259904-176260074	-
chr4	176270764	176270934	4:176270764-176270934	ENSG00000164122
chr4	176271853	176272003	4:176271853-176272003	-
chr4	176277664	176277814	4:176277664-176277814	ENSG00000164122
chr4	176302384	176302541	4:176302384-176302541	-
chr4	176309918	176310068	4:176309918-176310068	-
chr4	176319764	176319934	4:176319764-176319934	ENSG00000129128,ENSG00000248980
chr4	176320484	176320634	4:176320484-176320634	ENSG00000129128,ENSG00000248980
chr4	176323884	176324034	4:176323884-176324034	ENSG00000129128,ENSG00000248980
chr4	176335544	176335694	4:176335544-176335694	-
chr4	176340004	176340154	4:176340004-176340154	-
chr4	176340354	176340504	4:176340354-176340504	-
chr4	176340524	176340674	4:176340524-176340674	-
chr4	176341044	176341194	4:176341044-176341194	-
chr4	176341404	176341554	4:176341404-176341554	-
chr4	176344204	176344354	4:176344204-176344354	-
chr4	176345464	176345614	4:176345464-176345614	-
chr4	176359684	176359834	4:176359684-176359834	-
chr4	176376124	176376274	4:176376124-176376274	-
chr4	176377864	176378014	4:176377864-176378014	-
chr4	176382121	176382271	4:176382121-176382271	-
chr4	176383404	176383554	4:176383404-176383554	ENSG00000248249
chr4	176383824	176383974	4:176383824-176383974	-
chr4	176387704	176387854	4:176387704-176387854	-
chr4	176400904	176401054	4:176400904-176401054	-
chr4	176404724	176404874	4:176404724-176404874	-
chr4	176409744	176409894	4:176409744-176409894	-
chr4	176417644	176417794	4:176417644-176417794	-
chr4	176425144	176425321	4:176425144-176425321	-
chr4	176432964	176433114	4:176432964-176433114	-
chr4	176434124	176434274	4:176434124-176434274	-
chr4	176436044	176436194	4:176436044-176436194	-
chr4	176436304	176436454	4:176436304-176436454	-
chr4	176436784	176436954	4:176436784-176436954	-
chr4	176439748	176439898	4:176439748-176439898	-
chr4	176443244	176443394	4:176443244-176443394	-
chr4	176443844	176443994	4:176443844-176443994	-
chr4	176444144	176444294	4:176444144-176444294	-
chr4	176444884	176445041	4:176444884-176445041	-
chr4	176453384	176453534	4:176453384-176453534	-
chr4	176470784	176470954	4:176470784-176470954	-
chr4	176473124	176473274	4:176473124-176473274	-
chr4	176475164	176475314	4:176475164-176475314	-
chr4	176478239	176478389	4:176478239-176478389	-
chr4	176479363	176479513	4:176479363-176479513	-
chr4	176492984	176493154	4:176492984-176493154	-
chr4	176499044	176499194	4:176499044-176499194	-
chr4	176499644	176499794	4:176499644-176499794	-
chr4	176534684	176534834	4:176534684-176534834	-
chr4	176538344	176538494	4:176538344-176538494	-
chr4	176539904	176540054	4:176539904-176540054	-
chr4	176540944	176541094	4:176540944-176541094	-
chr4	176546024	176546174	4:176546024-176546174	-
chr4	176547144	176547294	4:176547144-176547294	-
chr4	176548718	176548868	4:176548718-176548868	-
chr4	176549565	176549715	4:176549565-176549715	-
chr4	176563704	176563854	4:176563704-176563854	-
chr4	176566844	176566994	4:176566844-176566994	-
chr4	176569424	176569574	4:176569424-176569574	-
chr4	176573144	176573294	4:176573144-176573294	-
chr4	176575404	176575704	4:176575404-176575704	-
chr4	176584180	176584330	4:176584180-176584330	-
chr4	176588024	176588194	4:176588024-176588194	ENSG00000249106
chr4	176590904	176591054	4:176590904-176591054	-
chr4	176601284	176601434	4:176601284-176601434	-
chr4	176622384	176622534	4:176622384-176622534	-
chr4	176622684	176622854	4:176622684-176622854	-
chr4	176635049	176635199	4:176635049-176635199	ENSG00000248480
chr4	176635724	176635894	4:176635724-176635894	ENSG00000248480
chr4	176636084	176636234	4:176636084-176636234	ENSG00000248480
chr4	176639124	176639274	4:176639124-176639274	ENSG00000248480
chr4	176641344	176641494	4:176641344-176641494	-
chr4	176653784	176653934	4:176653784-176653934	-
chr4	176654004	176654154	4:176654004-176654154	-
chr4	176668404	176668554	4:176668404-176668554	ENSG00000248388
chr4	176671624	176671774	4:176671624-176671774	ENSG00000248388
chr4	176708787	176708937	4:176708787-176708937	-
chr4	176709541	176709691	4:176709541-176709691	-
chr4	176726941	176727091	4:176726941-176727091	ENSG00000150630
chr4	176729641	176729791	4:176729641-176729791	ENSG00000150630
chr4	176735421	176735607	4:176735421-176735607	-
chr4	176753261	176753431	4:176753261-176753431	-
chr4	176758875	176759025	4:176758875-176759025	-
chr4	176760561	176760724	4:176760561-176760724	-
chr4	176767221	176767371	4:176767221-176767371	-
chr4	176769641	176769811	4:176769641-176769811	ENSG00000150630,ENSG00000249106
chr4	176775441	176775591	4:176775441-176775591	-
chr4	176778181	176778331	4:176778181-176778331	-
chr4	176778661	176778811	4:176778661-176778811	-
chr4	176781100	176781250	4:176781100-176781250	-
chr4	176782901	176783051	4:176782901-176783051	-
chr4	176784947	176785097	4:176784947-176785097	ENSG00000150630
chr4	176790017	176790191	4:176790017-176790191	ENSG00000150630
chr4	176791601	176791751	4:176791601-176791751	ENSG00000150630
chr4	176792141	176792291	4:176792141-176792291	ENSG00000150630
chr4	176792521	176792671	4:176792521-176792671	ENSG00000150630
chr4	176792881	176793031	4:176792881-176793031	ENSG00000150630
chr4	176794281	176794431	4:176794281-176794431	ENSG00000150630
chr4	176805261	176805431	4:176805261-176805431	-
chr4	176810981	176811131	4:176810981-176811131	-
chr4	176814921	176815071	4:176814921-176815071	-
chr4	176819601	176819751	4:176819601-176819751	-
chr4	176831101	176831251	4:176831101-176831251	-
chr4	176834581	176834731	4:176834581-176834731	-
chr4	176837321	176837471	4:176837321-176837471	-
chr4	176839241	176839436	4:176839241-176839436	-
chr4	176840221	176840371	4:176840221-176840371	-
chr4	176841821	176842031	4:176841821-176842031	-
chr4	176849201	176849351	4:176849201-176849351	-
chr4	176872566	176872716	4:176872566-176872716	ENSG00000250263,ENSG00000249458
chr4	176879500	176879651	4:176879500-176879651	ENSG00000250263,ENSG00000249458
chr4	176883161	176883311	4:176883161-176883311	ENSG00000250263,ENSG00000249458
chr4	176883981	176884391	4:176883981-176884391	ENSG00000250263,ENSG00000249458
chr4	176885381	176885531	4:176885381-176885531	ENSG00000250263,ENSG00000249458
chr4	176897361	176897511	4:176897361-176897511	-
chr4	176902461	176902611	4:176902461-176902611	-
chr4	176903061	176903214	4:176903061-176903214	-
chr4	176920841	176920991	4:176920841-176920991	-
chr4	176921397	176921547	4:176921397-176921547	-
chr4	176927821	176927991	4:176927821-176927991	-
chr4	176939581	176939731	4:176939581-176939731	-
chr4	176945461	176945611	4:176945461-176945611	-
chr4	176949161	176949311	4:176949161-176949311	-
chr4	176964221	176964371	4:176964221-176964371	-
chr4	176967721	176967871	4:176967721-176967871	-
chr4	176971861	176972011	4:176971861-176972011	-
chr4	176979541	176979691	4:176979541-176979691	-
chr4	176979881	176980031	4:176979881-176980031	-
chr4	176980361	176980511	4:176980361-176980511	-
chr4	176981641	176981791	4:176981641-176981791	-
chr4	176988361	176988511	4:176988361-176988511	-
chr4	177001441	177001591	4:177001441-177001591	-
chr4	177005941	177006091	4:177005941-177006091	-
chr4	177008581	177008731	4:177008581-177008731	-
chr4	177016781	177016931	4:177016781-177016931	-
chr4	177047441	177047591	4:177047441-177047591	-
chr4	177047901	177048051	4:177047901-177048051	-
chr4	177051561	177051731	4:177051561-177051731	-
chr4	177094120	177094270	4:177094120-177094270	-
chr4	177107541	177107691	4:177107541-177107691	-
chr4	177108841	177109001	4:177108841-177109001	-
chr4	177118741	177118891	4:177118741-177118891	ENSG00000251504,ENSG00000231171,ENSG00000251416,ENSG00000222859,ENSG00000249411,ENSG00000250431,ENSG00000250200,ENSG00000241877,ENSG00000201727,ENSG00000212191
chr4	177119321	177119491	4:177119321-177119491	-
chr4	177125761	177125911	4:177125761-177125911	-
chr4	177127801	177127951	4:177127801-177127951	-
chr4	177128441	177128591	4:177128441-177128591	-
chr4	177145641	177145791	4:177145641-177145791	-
chr4	177177561	177177731	4:177177561-177177731	ENSG00000222859
chr4	177182281	177182431	4:177182281-177182431	ENSG00000222859
chr4	177185261	177185411	4:177185261-177185411	ENSG00000222859
chr4	177191301	177191451	4:177191301-177191451	ENSG00000222859
chr4	177195021	177195171	4:177195021-177195171	-
chr4	177220501	177220651	4:177220501-177220651	-
chr4	177229421	177229571	4:177229421-177229571	-
chr4	177235161	177235311	4:177235161-177235311	ENSG00000249008
chr4	177242765	177242915	4:177242765-177242915	ENSG00000249008
chr4	177247041	177247191	4:177247041-177247191	ENSG00000249008
chr4	177250221	177250371	4:177250221-177250371	ENSG00000249008
chr4	177271201	177271351	4:177271201-177271351	-
chr4	177276117	177276267	4:177276117-177276267	-
chr4	177280949	177281099	4:177280949-177281099	-
chr4	177281661	177281811	4:177281661-177281811	-
chr4	177283321	177283471	4:177283321-177283471	-
chr4	177293741	177293891	4:177293741-177293891	-
chr4	177302401	177302551	4:177302401-177302551	ENSG00000109674,ENSG00000287544
chr4	177308261	177308411	4:177308261-177308411	ENSG00000109674,ENSG00000287544
chr4	177309721	177309871	4:177309721-177309871	ENSG00000109674,ENSG00000287544
chr4	177310201	177310371	4:177310201-177310371	ENSG00000109674,ENSG00000287544
chr4	177310564	177310714	4:177310564-177310714	-
chr4	177313401	177313551	4:177313401-177313551	ENSG00000109674
chr4	177319841	177319991	4:177319841-177319991	-
chr4	177322341	177322491	4:177322341-177322491	-
chr4	177323021	177323171	4:177323021-177323171	-
chr4	177339861	177340011	4:177339861-177340011	ENSG00000249084
chr4	177356265	177356415	4:177356265-177356415	ENSG00000249084
chr4	177367481	177367631	4:177367481-177367631	ENSG00000249084
chr4	177369481	177369651	4:177369481-177369651	ENSG00000249084
chr4	177385581	177385731	4:177385581-177385731	-
chr4	177391381	177391531	4:177391381-177391531	-
chr4	177400121	177400284	4:177400121-177400284	-
chr4	177403301	177403451	4:177403301-177403451	-
chr4	177427424	177427574	4:177427424-177427574	-
chr4	177441161	177441311	4:177441161-177441311	ENSG00000250131,ENSG00000038002
chr4	177442101	177442271	4:177442101-177442271	ENSG00000250131,ENSG00000038002
chr4	177442421	177442571	4:177442421-177442571	ENSG00000201931,ENSG00000250131,ENSG00000038002
chr4	177442861	177443011	4:177442861-177443011	ENSG00000250131,ENSG00000038002
chr4	177448981	177449131	4:177448981-177449131	ENSG00000250131,ENSG00000038002
chr4	177450541	177450691	4:177450541-177450691	ENSG00000201931
chr4	177455621	177455771	4:177455621-177455771	ENSG00000201931
chr4	177461741	177461891	4:177461741-177461891	ENSG00000201931
chr4	177483541	177483729	4:177483541-177483729	-
chr4	177483863	177484013	4:177483863-177484013	-
chr4	177484701	177484851	4:177484701-177484851	ENSG00000201931,ENSG00000201727,ENSG00000212191
chr4	177485621	177485771	4:177485621-177485771	-
chr4	177519661	177519811	4:177519661-177519811	-
chr4	177534881	177535091	4:177534881-177535091	-
chr4	177546881	177547031	4:177546881-177547031	-
chr4	177547428	177547578	4:177547428-177547578	-
chr4	177555083	177555251	4:177555083-177555251	-
chr4	177569541	177569691	4:177569541-177569691	-
chr4	177573601	177573771	4:177573601-177573771	-
chr4	177574561	177574711	4:177574561-177574711	-
chr4	177579753	177579903	4:177579753-177579903	-
chr4	177583121	177583271	4:177583121-177583271	-
chr4	177596121	177596291	4:177596121-177596291	ENSG00000250131
chr4	177632701	177632851	4:177632701-177632851	-
chr4	177699521	177699671	4:177699521-177699671	ENSG00000251416
chr4	177699924	177700091	4:177699924-177700091	ENSG00000231171,ENSG00000251416
chr4	177726241	177726391	4:177726241-177726391	ENSG00000231171
chr4	177740739	177740889	4:177740739-177740889	-
chr4	177860951	177861131	4:177860951-177861131	-
chr4	177907921	177908071	4:177907921-177908071	ENSG00000251504
chr4	177960717	177960867	4:177960717-177960867	-
chr4	177964169	177964319	4:177964169-177964319	-
chr4	177964941	177965091	4:177964941-177965091	ENSG00000231171
chr4	178119285	178119435	4:178119285-178119435	ENSG00000253000
chr4	178197101	178197251	4:178197101-178197251	-
chr4	178198746	178198951	4:178198746-178198951	-
chr4	178253176	178253326	4:178253176-178253326	ENSG00000241877
chr4	178306681	178306831	4:178306681-178306831	ENSG00000241877,ENSG00000201727
chr4	178339901	178340051	4:178339901-178340051	ENSG00000241877
chr4	178395913	178396063	4:178395913-178396063	ENSG00000201727
chr4	178575135	178575285	4:178575135-178575285	-
chr4	178602943	178603093	4:178602943-178603093	ENSG00000212191
chr4	178745292	178745442	4:178745292-178745442	ENSG00000212191
chr4	178995513	178995663	4:178995513-178995663	-
chr4	179095961	179096111	4:179095961-179096111	ENSG00000250839
chr4	179097861	179098011	4:179097861-179098011	ENSG00000250839
chr4	179110492	179110651	4:179110492-179110651	ENSG00000250839
chr4	179112901	179113051	4:179112901-179113051	ENSG00000250839
chr4	179145017	179145167	4:179145017-179145167	-
chr4	179145803	179145953	4:179145803-179145953	-
chr4	179146078	179146378	4:179146078-179146378	-
chr4	179196641	179196791	4:179196641-179196791	-
chr4	179226597	179226747	4:179226597-179226747	-
chr4	179228358	179228508	4:179228358-179228508	-
chr4	179307657	179307831	4:179307657-179307831	-
chr4	179340437	179340587	4:179340437-179340587	-
chr4	179363585	179363735	4:179363585-179363735	-
chr4	179447381	179447531	4:179447381-179447531	ENSG00000250993
chr4	179465521	179465671	4:179465521-179465671	ENSG00000250993
chr4	179540045	179540195	4:179540045-179540195	-
chr4	179595742	179595932	4:179595742-179595932	-
chr4	179605322	179605472	4:179605322-179605472	ENSG00000212191,ENSG00000248921
chr4	179625002	179625152	4:179625002-179625152	-
chr4	179625482	179625632	4:179625482-179625632	-
chr4	179678169	179678319	4:179678169-179678319	-
chr4	179678547	179678697	4:179678547-179678697	-
chr4	179683805	179683955	4:179683805-179683955	-
chr4	179695267	179695432	4:179695267-179695432	-
chr4	179804218	179804668	4:179804218-179804668	ENSG00000248921
chr4	179831353	179831503	4:179831353-179831503	ENSG00000248921
chr4	179867414	179867564	4:179867414-179867564	ENSG00000248921
chr4	180028822	180028972	4:180028822-180028972	-
chr4	180058086	180058236	4:180058086-180058236	ENSG00000287083
chr4	180058242	180058392	4:180058242-180058392	ENSG00000287083
chr4	180058842	180059012	4:180058842-180059012	ENSG00000287083
chr4	180106165	180106315	4:180106165-180106315	ENSG00000287775
chr4	180108454	180108604	4:180108454-180108604	ENSG00000287775
chr4	180150942	180151092	4:180150942-180151092	ENSG00000287775
chr4	180153714	180153864	4:180153714-180153864	-
chr4	180164922	180165072	4:180164922-180165072	ENSG00000287775
chr4	180194271	180194421	4:180194271-180194421	-
chr4	180327957	180328107	4:180327957-180328107	-
chr4	180380882	180381032	4:180380882-180381032	-
chr4	180419232	180419382	4:180419232-180419382	-
chr4	180437402	180437552	4:180437402-180437552	-
chr4	180449456	180449672	4:180449456-180449672	-
chr4	180480572	180480872	4:180480572-180480872	-
chr4	180501642	180501792	4:180501642-180501792	-
chr4	180528087	180528237	4:180528087-180528237	-
chr4	180542562	180542732	4:180542562-180542732	ENSG00000251025
chr4	180561022	180561172	4:180561022-180561172	ENSG00000251025
chr4	180636782	180636932	4:180636782-180636932	-
chr4	180664902	180665052	4:180664902-180665052	ENSG00000248921,ENSG00000287775,ENSG00000251025,ENSG00000249883,ENSG00000248770,ENSG00000249460
chr4	180665575	180665725	4:180665575-180665725	-
chr4	180666302	180666452	4:180666302-180666452	-
chr4	180695982	180696132	4:180695982-180696132	-
chr4	180703833	180703983	4:180703833-180703983	-
chr4	180717548	180717698	4:180717548-180717698	-
chr4	180751122	180751272	4:180751122-180751272	ENSG00000249883
chr4	180761000	180761150	4:180761000-180761150	ENSG00000249883
chr4	180794482	180794632	4:180794482-180794632	-
chr4	180799942	180800092	4:180799942-180800092	-
chr4	180808931	180809081	4:180808931-180809081	-
chr4	180809562	180809712	4:180809562-180809712	-
chr4	180809922	180810072	4:180809922-180810072	-
chr4	180816991	180817141	4:180816991-180817141	-
chr4	180827442	180827592	4:180827442-180827592	-
chr4	180827682	180827832	4:180827682-180827832	-
chr4	180828542	180828712	4:180828542-180828712	ENSG00000249883,ENSG00000248770,ENSG00000249460
chr4	180840283	180840433	4:180840283-180840433	-
chr4	180867758	180867908	4:180867758-180867908	-
chr4	180913822	180913972	4:180913822-180913972	-
chr4	180923602	180923752	4:180923602-180923752	-
chr4	180947542	180947692	4:180947542-180947692	-
chr4	181007862	181008012	4:181007862-181008012	-
chr4	181008282	181008432	4:181008282-181008432	-
chr4	181030142	181030292	4:181030142-181030292	-
chr4	181030442	181030632	4:181030442-181030632	-
chr4	181031122	181031272	4:181031122-181031272	-
chr4	181078353	181078503	4:181078353-181078503	-
chr4	181143382	181143532	4:181143382-181143532	ENSG00000248197,ENSG00000248770,ENSG00000249460
chr4	181144101	181144401	4:181144101-181144401	ENSG00000248197
chr4	181192351	181192501	4:181192351-181192501	ENSG00000248770
chr4	181238737	181238887	4:181238737-181238887	-
chr4	181291646	181291796	4:181291646-181291796	ENSG00000249460
chr4	181301842	181301992	4:181301842-181301992	ENSG00000249460
chr4	181329928	181330078	4:181329928-181330078	-
chr4	181469858	181470008	4:181469858-181470008	-
chr4	181517642	181517792	4:181517642-181517792	ENSG00000225356
chr4	181519884	181520034	4:181519884-181520034	ENSG00000225356
chr4	181528682	181528852	4:181528682-181528852	ENSG00000248770,ENSG00000249460,ENSG00000225356
chr4	181541482	181541672	4:181541482-181541672	ENSG00000248770,ENSG00000249460
chr4	181549262	181549412	4:181549262-181549412	ENSG00000248770,ENSG00000249460,ENSG00000225356,ENSG00000286860
chr4	181552182	181552332	4:181552182-181552332	-
chr4	181566582	181566732	4:181566582-181566732	-
chr4	181569662	181569812	4:181569662-181569812	ENSG00000286860
chr4	181597902	181598052	4:181597902-181598052	ENSG00000286860
chr4	181601222	181601372	4:181601222-181601372	ENSG00000286860
chr4	181623482	181623632	4:181623482-181623632	-
chr4	181646962	181647112	4:181646962-181647112	-
chr4	181647782	181647932	4:181647782-181647932	-
chr4	181650135	181650285	4:181650135-181650285	-
chr4	181659322	181659472	4:181659322-181659472	ENSG00000287948
chr4	181661222	181661372	4:181661222-181661372	ENSG00000287948
chr4	181662482	181662632	4:181662482-181662632	ENSG00000248770,ENSG00000286860,ENSG00000287948,ENSG00000251742
chr4	181674422	181674572	4:181674422-181674572	ENSG00000249460,ENSG00000287948,ENSG00000251742
chr4	181684462	181684612	4:181684462-181684612	ENSG00000287948,ENSG00000251742
chr4	181685542	181685692	4:181685542-181685692	ENSG00000287948
chr4	181686062	181686232	4:181686062-181686232	ENSG00000287948,ENSG00000251742
chr4	181688513	181688663	4:181688513-181688663	ENSG00000287948
chr4	181752605	181752755	4:181752605-181752755	-
chr4	181761282	181761452	4:181761282-181761452	-
chr4	181771157	181771307	4:181771157-181771307	-
chr4	181796702	181796872	4:181796702-181796872	ENSG00000251742
chr4	181807862	181808012	4:181807862-181808012	ENSG00000251742
chr4	181820063	181820213	4:181820063-181820213	ENSG00000251336,ENSG00000251742
chr4	181821704	181821854	4:181821704-181821854	ENSG00000251336,ENSG00000251742
chr4	181860022	181860172	4:181860022-181860172	ENSG00000251742
chr4	181860315	181860472	4:181860315-181860472	ENSG00000251742
chr4	181870542	181870692	4:181870542-181870692	ENSG00000251742
chr4	181896722	181896872	4:181896722-181896872	ENSG00000251433
chr4	181897982	181898132	4:181897982-181898132	ENSG00000251433,ENSG00000251742
chr4	181909491	181909652	4:181909491-181909652	ENSG00000251433
chr4	181911542	181911692	4:181911542-181911692	ENSG00000251433
chr4	181939262	181939412	4:181939262-181939412	-
chr4	181952582	181952732	4:181952582-181952732	ENSG00000251433,ENSG00000251742
chr4	181957222	181957372	4:181957222-181957372	ENSG00000251742
chr4	181958562	181958712	4:181958562-181958712	-
chr4	181959262	181959413	4:181959262-181959413	-
chr4	181962442	181962592	4:181962442-181962592	-
chr4	181966196	181966346	4:181966196-181966346	-
chr4	181968462	181968632	4:181968462-181968632	-
chr4	181970470	181970620	4:181970470-181970620	-
chr4	181970623	181970773	4:181970623-181970773	-
chr4	181972102	181972252	4:181972102-181972252	-
chr4	182011002	182011152	4:182011002-182011152	-
chr4	182016002	182016152	4:182016002-182016152	-
chr4	182058942	182059092	4:182058942-182059092	-
chr4	182062582	182062882	4:182062582-182062882	-
chr4	182063042	182063192	4:182063042-182063192	-
chr4	182085062	182085212	4:182085062-182085212	ENSG00000177822
chr4	182089442	182089592	4:182089442-182089592	ENSG00000177822
chr4	182111702	182111852	4:182111702-182111852	-
chr4	182112975	182113125	4:182112975-182113125	-
chr4	182113142	182113292	4:182113142-182113292	-
chr4	182113902	182114052	4:182113902-182114052	-
chr4	182142942	182143092	4:182142942-182143092	ENSG00000218336,ENSG00000248266,ENSG00000177822
chr4	182143322	182143472	4:182143322-182143472	ENSG00000248266,ENSG00000177822
chr4	182143842	182143992	4:182143842-182143992	ENSG00000248266,ENSG00000177822
chr4	182144062	182144232	4:182144062-182144232	ENSG00000218336,ENSG00000248266,ENSG00000177822
chr4	182144662	182144812	4:182144662-182144812	ENSG00000248266,ENSG00000177822
chr4	182179262	182179412	4:182179262-182179412	ENSG00000221227
chr4	182188742	182188892	4:182188742-182188892	ENSG00000221227
chr4	182189602	182189752	4:182189602-182189752	ENSG00000221227
chr4	182190382	182190532	4:182190382-182190532	-
chr4	182192542	182192692	4:182192542-182192692	ENSG00000221227
chr4	182193042	182193192	4:182193042-182193192	ENSG00000221227
chr4	182204162	182204312	4:182204162-182204312	-
chr4	182207942	182208092	4:182207942-182208092	ENSG00000221227
chr4	182208242	182208392	4:182208242-182208392	ENSG00000248266,ENSG00000221227,ENSG00000177822
chr4	182213142	182213292	4:182213142-182213292	-
chr4	182219522	182219672	4:182219522-182219672	-
chr4	182240422	182240572	4:182240422-182240572	ENSG00000218336
chr4	182242922	182243072	4:182242922-182243072	ENSG00000218336
chr4	182245962	182246112	4:182245962-182246112	ENSG00000218336
chr4	182246562	182246712	4:182246562-182246712	ENSG00000218336
chr4	182272188	182272338	4:182272188-182272338	-
chr4	182280522	182280672	4:182280522-182280672	-
chr4	182280802	182280952	4:182280802-182280952	-
chr4	182286120	182286270	4:182286120-182286270	-
chr4	182294562	182294712	4:182294562-182294712	-
chr4	182297802	182297952	4:182297802-182297952	-
chr4	182299002	182299152	4:182299002-182299152	-
chr4	182307882	182308032	4:182307882-182308032	ENSG00000221227
chr4	182318402	182318552	4:182318402-182318552	-
chr4	182326051	182326201	4:182326051-182326201	-
chr4	182337579	182337729	4:182337579-182337729	-
chr4	182338171	182338332	4:182338171-182338332	-
chr4	182369335	182369512	4:182369335-182369512	-
chr4	182370622	182370772	4:182370622-182370772	-
chr4	182404129	182404279	4:182404129-182404279	-
chr4	182404522	182404672	4:182404522-182404672	-
chr4	182415182	182415332	4:182415182-182415332	-
chr4	182427642	182427860	4:182427642-182427860	-
chr4	182447988	182448138	4:182447988-182448138	-
chr4	182448902	182449052	4:182448902-182449052	ENSG00000218336
chr4	182449202	182449352	4:182449202-182449352	ENSG00000218336
chr4	182455912	182456062	4:182455912-182456062	-
chr4	182478522	182478688	4:182478522-182478688	-
chr4	182486982	182487132	4:182486982-182487132	-
chr4	182492544	182492712	4:182492544-182492712	-
chr4	182534073	182534232	4:182534073-182534232	ENSG00000252343
chr4	182554899	182555049	4:182554899-182555049	ENSG00000252343
chr4	182556222	182556392	4:182556222-182556392	ENSG00000252343
chr4	182560336	182560486	4:182560336-182560486	ENSG00000252343
chr4	182575385	182575535	4:182575385-182575535	-
chr4	182578482	182578652	4:182578482-182578652	ENSG00000252343
chr4	182594002	182594152	4:182594002-182594152	-
chr4	182604222	182604372	4:182604222-182604372	-
chr4	182605022	182605192	4:182605022-182605192	-
chr4	182605342	182605492	4:182605342-182605492	-
chr4	182642982	182643132	4:182642982-182643132	ENSG00000251714
chr4	182643862	182644012	4:182643862-182644012	ENSG00000251714,ENSG00000248694
chr4	182644782	182644932	4:182644782-182644932	ENSG00000251714
chr4	182645642	182645792	4:182645642-182645792	ENSG00000251714
chr4	182648902	182649052	4:182648902-182649052	ENSG00000251714
chr4	182653742	182653892	4:182653742-182653892	-
chr4	182683782	182683952	4:182683782-182683952	ENSG00000218336
chr4	182695922	182696072	4:182695922-182696072	ENSG00000248816
chr4	182699266	182699416	4:182699266-182699416	-
chr4	182699962	182700112	4:182699962-182700112	ENSG00000248816
chr4	182711362	182711512	4:182711362-182711512	ENSG00000248816
chr4	182738422	182738572	4:182738422-182738572	-
chr4	182738762	182738912	4:182738762-182738912	-
chr4	182748742	182748892	4:182748742-182748892	ENSG00000248694
chr4	182750082	182750232	4:182750082-182750232	ENSG00000248694
chr4	182752322	182752492	4:182752322-182752492	ENSG00000248694
chr4	182764222	182764372	4:182764222-182764372	ENSG00000248694
chr4	182806482	182806632	4:182806482-182806632	ENSG00000248694,ENSG00000286119
chr4	182806742	182806901	4:182806742-182806901	-
chr4	182809029	182809179	4:182809029-182809179	-
chr4	182809262	182809412	4:182809262-182809412	-
chr4	182809902	182810052	4:182809902-182810052	-
chr4	182832548	182832698	4:182832548-182832698	ENSG00000286119
chr4	182865622	182865772	4:182865622-182865772	ENSG00000272646
chr4	182880382	182880532	4:182880382-182880532	ENSG00000272646
chr4	182885782	182885932	4:182885782-182885932	ENSG00000272646
chr4	182886419	182886569	4:182886419-182886569	ENSG00000272646
chr4	182916862	182917032	4:182916862-182917032	ENSG00000129187
chr4	182917322	182917472	4:182917322-182917472	ENSG00000129187
chr4	182917702	182917852	4:182917702-182917852	ENSG00000129187
chr4	182917942	182918092	4:182917942-182918092	ENSG00000129187
chr4	182922983	182923133	4:182922983-182923133	ENSG00000129187
chr4	182923499	182923649	4:182923499-182923649	ENSG00000129187
chr4	182925402	182925552	4:182925402-182925552	ENSG00000129187
chr4	182929382	182929532	4:182929382-182929532	ENSG00000129187
chr4	182938222	182938372	4:182938222-182938372	-
chr4	182954202	182954352	4:182954202-182954352	-
chr4	182969512	182969662	4:182969512-182969662	-
chr4	182973642	182973792	4:182973642-182973792	ENSG00000250636
chr4	182975902	182976052	4:182975902-182976052	ENSG00000286821,ENSG00000250636,ENSG00000230219
chr4	182978602	182978812	4:182978602-182978812	ENSG00000250636
chr4	183011302	183011452	4:183011302-183011452	ENSG00000286821,ENSG00000250636
chr4	183014822	183014972	4:183014822-183014972	ENSG00000286821,ENSG00000250636
chr4	183042192	183042342	4:183042192-183042342	ENSG00000250636,ENSG00000230219
chr4	183067407	183067557	4:183067407-183067557	-
chr4	183073682	183073832	4:183073682-183073832	ENSG00000250636,ENSG00000230219,ENSG00000273180
chr4	183074382	183074532	4:183074382-183074532	ENSG00000273180
chr4	183074762	183074912	4:183074762-183074912	ENSG00000273180
chr4	183094222	183094372	4:183094222-183094372	ENSG00000272784,ENSG00000251359
chr4	183098162	183098313	4:183098162-183098313	ENSG00000272784,ENSG00000251359,ENSG00000151718
chr4	183098482	183098652	4:183098482-183098652	ENSG00000272784,ENSG00000251359,ENSG00000151718
chr4	183099022	183099172	4:183099022-183099172	ENSG00000273180,ENSG00000272784,ENSG00000251359,ENSG00000151718
chr4	183099902	183100052	4:183099902-183100052	ENSG00000272784,ENSG00000251359
chr4	183100199	183100349	4:183100199-183100349	-
chr4	183106960	183107110	4:183106960-183107110	-
chr4	183118721	183118872	4:183118721-183118872	-
chr4	183130642	183130792	4:183130642-183130792	-
chr4	183137002	183137152	4:183137002-183137152	-
chr4	183139142	183139292	4:183139142-183139292	-
chr4	183139462	183139612	4:183139462-183139612	-
chr4	183140982	183141132	4:183140982-183141132	-
chr4	183142702	183142852	4:183142702-183142852	-
chr4	183143202	183143352	4:183143202-183143352	-
chr4	183147322	183147472	4:183147322-183147472	-
chr4	183149742	183149892	4:183149742-183149892	-
chr4	183155182	183155332	4:183155182-183155332	-
chr4	183158147	183158312	4:183158147-183158312	-
chr4	183165042	183165192	4:183165042-183165192	-
chr4	183165522	183165672	4:183165522-183165672	-
chr4	183173542	183173692	4:183173542-183173692	-
chr4	183174262	183174412	4:183174262-183174412	-
chr4	183176022	183176172	4:183176022-183176172	-
chr4	183183422	183183572	4:183183422-183183572	ENSG00000151718
chr4	183189542	183189692	4:183189542-183189692	-
chr4	183195654	183195804	4:183195654-183195804	-
chr4	183200622	183200772	4:183200622-183200772	ENSG00000250636,ENSG00000230219,ENSG00000151718
chr4	183201482	183201632	4:183201482-183201632	ENSG00000151718
chr4	183205258	183205558	4:183205258-183205558	-
chr4	183241342	183241492	4:183241342-183241492	ENSG00000250636,ENSG00000251128
chr4	183241782	183241952	4:183241782-183241952	ENSG00000251128
chr4	183242499	183242649	4:183242499-183242649	ENSG00000251128
chr4	183249982	183250132	4:183249982-183250132	ENSG00000273180
chr4	183256902	183257052	4:183256902-183257052	-
chr4	183261982	183262152	4:183261982-183262152	-
chr4	183262522	183262692	4:183262522-183262692	ENSG00000273180,ENSG00000151718
chr4	183264762	183264912	4:183264762-183264912	-
chr4	183266482	183266632	4:183266482-183266632	-
chr4	183285022	183285172	4:183285022-183285172	-
chr4	183300162	183300332	4:183300162-183300332	-
chr4	183300724	183300874	4:183300724-183300874	-
chr4	183318522	183318672	4:183318522-183318672	ENSG00000177300,ENSG00000185758
chr4	183327002	183327152	4:183327002-183327152	ENSG00000177300,ENSG00000185758
chr4	183328982	183329132	4:183328982-183329132	ENSG00000177300,ENSG00000185758
chr4	183330922	183331072	4:183330922-183331072	-
chr4	183335482	183335632	4:183335482-183335632	ENSG00000177300,ENSG00000185758,ENSG00000250292
chr4	183336182	183336332	4:183336182-183336332	-
chr4	183347702	183347852	4:183347702-183347852	ENSG00000250292
chr4	183349042	183349192	4:183349042-183349192	ENSG00000250292
chr4	183349782	183349932	4:183349782-183349932	-
chr4	183354022	183354172	4:183354022-183354172	ENSG00000250292
chr4	183354768	183354918	4:183354768-183354918	-
chr4	183355562	183355712	4:183355562-183355712	ENSG00000250292
chr4	183359742	183359892	4:183359742-183359892	ENSG00000250292
chr4	183360262	183360432	4:183360262-183360432	ENSG00000250292
chr4	183360662	183360812	4:183360662-183360812	ENSG00000250292
chr4	183363262	183363412	4:183363262-183363412	ENSG00000250292
chr4	183398742	183398892	4:183398742-183398892	ENSG00000250292,ENSG00000248376
chr4	183403582	183403732	4:183403582-183403732	-
chr4	183407202	183407392	4:183407202-183407392	ENSG00000250292,ENSG00000248376
chr4	183423282	183423432	4:183423282-183423432	ENSG00000248376
chr4	183430722	183430872	4:183430722-183430872	-
chr4	183438862	183439032	4:183438862-183439032	ENSG00000168564
chr4	183444462	183444632	4:183444462-183444632	ENSG00000248376,ENSG00000168564
chr4	183445202	183445352	4:183445202-183445352	ENSG00000168564
chr4	183448522	183448672	4:183448522-183448672	ENSG00000168564
chr4	183449602	183449752	4:183449602-183449752	ENSG00000168564
chr4	183468542	183468692	4:183468542-183468692	-
chr4	183469460	183469610	4:183469460-183469610	-
chr4	183470062	183470232	4:183470062-183470232	ENSG00000213434
chr4	183472342	183472512	4:183472342-183472512	ENSG00000213434,ENSG00000201433
chr4	183478297	183478447	4:183478297-183478447	ENSG00000213434
chr4	183492862	183493012	4:183492862-183493012	ENSG00000213434
chr4	183493082	183493232	4:183493082-183493232	ENSG00000213434
chr4	183499502	183499652	4:183499502-183499652	ENSG00000232648
chr4	183503382	183503532	4:183503382-183503532	-
chr4	183504542	183504712	4:183504542-183504712	ENSG00000168564,ENSG00000213434,ENSG00000232648,ENSG00000168556,ENSG00000272744,ENSG00000182552,ENSG00000168538,ENSG00000201433,ENSG00000251739
chr4	183504922	183505072	4:183504922-183505072	ENSG00000232648
chr4	183505582	183505752	4:183505582-183505752	-
chr4	183506282	183506432	4:183506282-183506432	ENSG00000213434,ENSG00000232648,ENSG00000168556,ENSG00000272744,ENSG00000201433
chr4	183508022	183508172	4:183508022-183508172	ENSG00000168556,ENSG00000272744
chr4	183532982	183533132	4:183532982-183533132	ENSG00000272744
chr4	183533879	183534029	4:183533879-183534029	-
chr4	183541122	183541332	4:183541122-183541332	-
chr4	183544222	183544372	4:183544222-183544372	-
chr4	183564002	183564152	4:183564002-183564152	-
chr4	183571382	183571532	4:183571382-183571532	-
chr4	183576836	183576986	4:183576836-183576986	-
chr4	183588262	183588412	4:183588262-183588412	-
chr4	183589831	183589981	4:183589831-183589981	-
chr4	183600302	183600452	4:183600302-183600452	-
chr4	183602762	183602912	4:183602762-183602912	-
chr4	183610162	183610352	4:183610162-183610352	-
chr4	183610862	183611012	4:183610862-183611012	-
chr4	183611555	183611705	4:183611555-183611705	-
chr4	183627382	183627532	4:183627382-183627532	-
chr4	183635482	183635632	4:183635482-183635632	-
chr4	183635862	183636012	4:183635862-183636012	-
chr4	183637002	183637152	4:183637002-183637152	-
chr4	183658602	183658752	4:183658602-183658752	ENSG00000182552,ENSG00000252157,ENSG00000168538
chr4	183659162	183659312	4:183659162-183659312	ENSG00000213434,ENSG00000272744,ENSG00000182552,ENSG00000252157,ENSG00000168538,ENSG00000201433,ENSG00000251739,ENSG00000283383
chr4	183660017	183660167	4:183660017-183660167	-
chr4	183721422	183721572	4:183721422-183721572	ENSG00000251739,ENSG00000287349
chr4	183722842	183723012	4:183722842-183723012	ENSG00000251739,ENSG00000287349
chr4	183729902	183730052	4:183729902-183730052	ENSG00000251739,ENSG00000287349
chr4	183738262	183738432	4:183738262-183738432	ENSG00000201433,ENSG00000251739,ENSG00000287349,ENSG00000283383
chr4	183758362	183758512	4:183758362-183758512	ENSG00000283383
chr4	183759142	183759292	4:183759142-183759292	ENSG00000283383
chr4	183784342	183784492	4:183784342-183784492	ENSG00000251739,ENSG00000283383,ENSG00000173320
chr4	183797622	183797772	4:183797622-183797772	ENSG00000173320
chr4	183797882	183798032	4:183797882-183798032	ENSG00000173320
chr4	183823482	183823652	4:183823482-183823652	-
chr4	183831222	183831372	4:183831222-183831372	-
chr4	183839422	183839572	4:183839422-183839572	-
chr4	183840362	183840512	4:183840362-183840512	ENSG00000173320,ENSG00000250726,ENSG00000164303,ENSG00000287433
chr4	183843442	183843592	4:183843442-183843592	-
chr4	183872602	183872752	4:183872602-183872752	-
chr4	183873531	183873681	4:183873531-183873681	-
chr4	183876302	183876472	4:183876302-183876472	ENSG00000173320,ENSG00000250726,ENSG00000164303,ENSG00000287433
chr4	183876702	183876872	4:183876702-183876872	-
chr4	183905242	183905412	4:183905242-183905412	ENSG00000173320
chr4	183905702	183905852	4:183905702-183905852	ENSG00000173320
chr4	183907431	183907581	4:183907431-183907581	ENSG00000173320
chr4	183960142	183960292	4:183960142-183960292	ENSG00000173320
chr4	183972062	183972212	4:183972062-183972212	-
chr4	183987622	183987772	4:183987622-183987772	ENSG00000173320,ENSG00000248206,ENSG00000283355,ENSG00000250726
chr4	183988182	183988332	4:183988182-183988332	ENSG00000173320,ENSG00000248206,ENSG00000283355,ENSG00000250726,ENSG00000164303,ENSG00000287433
chr4	183989602	183989752	4:183989602-183989752	ENSG00000173320,ENSG00000248206,ENSG00000283355,ENSG00000250726
chr4	183990042	183990192	4:183990042-183990192	ENSG00000248206
chr4	183994833	183994983	4:183994833-183994983	-
chr4	183995602	183995752	4:183995602-183995752	ENSG00000283355,ENSG00000250726
chr4	183996062	183996212	4:183996062-183996212	-
chr4	183996982	183997132	4:183996982-183997132	ENSG00000283355,ENSG00000250726
chr4	184013062	184013212	4:184013062-184013212	ENSG00000173320,ENSG00000283355
chr4	184019222	184019372	4:184019222-184019372	ENSG00000173320,ENSG00000283355
chr4	184040042	184040192	4:184040042-184040192	-
chr4	184058209	184058359	4:184058209-184058359	ENSG00000250726
chr4	184100382	184100552	4:184100382-184100552	ENSG00000250726,ENSG00000287433
chr4	184148584	184148734	4:184148584-184148734	-
chr4	184148889	184149228	4:184148889-184149228	-
chr4	184163902	184164072	4:184163902-184164072	-
chr4	184168502	184168652	4:184168502-184168652	ENSG00000250726,ENSG00000164303
chr4	184171062	184171212	4:184171062-184171212	-
chr4	184230202	184230352	4:184230202-184230352	ENSG00000164303
chr4	184248322	184248472	4:184248322-184248472	ENSG00000164303,ENSG00000240159
chr4	184250942	184251092	4:184250942-184251092	ENSG00000164303,ENSG00000240159
chr4	184263002	184263152	4:184263002-184263152	-
chr4	184264282	184264432	4:184264282-184264432	ENSG00000164303,ENSG00000240159,ENSG00000244512,ENSG00000227765,ENSG00000249056,ENSG00000271538
chr4	184265702	184265852	4:184265702-184265852	ENSG00000244512
chr4	184266161	184266311	4:184266161-184266311	-
chr4	184268442	184268592	4:184268442-184268592	ENSG00000240159,ENSG00000244512,ENSG00000227765,ENSG00000249056
chr4	184268902	184269052	4:184268902-184269052	ENSG00000244512
chr4	184286482	184286632	4:184286482-184286632	ENSG00000244512,ENSG00000227765
chr4	184287742	184287912	4:184287742-184287912	ENSG00000244512,ENSG00000227765
chr4	184293642	184293792	4:184293642-184293792	ENSG00000227765
chr4	184310425	184310575	4:184310425-184310575	-
chr4	184317682	184317832	4:184317682-184317832	-
chr4	184328582	184328732	4:184328582-184328732	-
chr4	184329742	184329892	4:184329742-184329892	-
chr4	184335602	184335752	4:184335602-184335752	ENSG00000180712
chr4	184339532	184339692	4:184339532-184339692	ENSG00000180712
chr4	184339802	184339985	4:184339802-184339985	-
chr4	184343922	184344072	4:184343922-184344072	ENSG00000180712
chr4	184347442	184347592	4:184347442-184347592	ENSG00000180712
chr4	184348602	184348752	4:184348602-184348752	ENSG00000180712
chr4	184355322	184355492	4:184355322-184355492	ENSG00000244512,ENSG00000227765,ENSG00000180712,ENSG00000249096,ENSG00000251878,ENSG00000249056
chr4	184360022	184360172	4:184360022-184360172	-
chr4	184361542	184361692	4:184361542-184361692	ENSG00000249096
chr4	184369977	184370127	4:184369977-184370127	-
chr4	184370941	184371111	4:184370941-184371111	ENSG00000249096
chr4	184383601	184383771	4:184383601-184383771	ENSG00000249096
chr4	184384141	184384311	4:184384141-184384311	ENSG00000249096
chr4	184385901	184386051	4:184385901-184386051	ENSG00000249096
chr4	184399601	184399751	4:184399601-184399751	-
chr4	184400561	184400711	4:184400561-184400711	ENSG00000168310,ENSG00000251878
chr4	184408181	184408331	4:184408181-184408331	-
chr4	184418001	184418171	4:184418001-184418171	ENSG00000168310,ENSG00000251878
chr4	184427776	184427951	4:184427776-184427951	ENSG00000251878
chr4	184440361	184440551	4:184440361-184440551	ENSG00000251878
chr4	184442121	184442290	4:184442121-184442290	ENSG00000251878
chr4	184444661	184444811	4:184444661-184444811	ENSG00000251878
chr4	184448921	184449091	4:184448921-184449091	ENSG00000251878
chr4	184450181	184450331	4:184450181-184450331	ENSG00000251878
chr4	184453521	184453671	4:184453521-184453671	ENSG00000168310,ENSG00000251878,ENSG00000270426,ENSG00000271646
chr4	184459581	184459731	4:184459581-184459731	-
chr4	184472261	184472411	4:184472261-184472411	-
chr4	184472521	184472671	4:184472521-184472671	ENSG00000168310,ENSG00000270426,ENSG00000271646
chr4	184473021	184473197	4:184473021-184473197	ENSG00000168310,ENSG00000270426,ENSG00000271646
chr4	184473761	184473911	4:184473761-184473911	-
chr4	184474041	184474191	4:184474041-184474191	ENSG00000168310,ENSG00000270426,ENSG00000271646
chr4	184474601	184474771	4:184474601-184474771	ENSG00000244512,ENSG00000168310,ENSG00000251878,ENSG00000270426,ENSG00000271538,ENSG00000286292,ENSG00000271646
chr4	184475321	184475471	4:184475321-184475471	ENSG00000286292
chr4	184479669	184479819	4:184479669-184479819	ENSG00000286292
chr4	184504141	184504291	4:184504141-184504291	-
chr4	184506774	184506924	4:184506774-184506924	-
chr4	184510521	184510671	4:184510521-184510671	ENSG00000271538
chr4	184514101	184514251	4:184514101-184514251	ENSG00000271538
chr4	184514421	184514571	4:184514421-184514571	ENSG00000249056,ENSG00000271538,ENSG00000286292
chr4	184534521	184534691	4:184534521-184534691	ENSG00000249056,ENSG00000271538,ENSG00000286292
chr4	184537561	184537731	4:184537561-184537731	ENSG00000164303,ENSG00000244512,ENSG00000227765,ENSG00000168310,ENSG00000270426,ENSG00000249056,ENSG00000271538,ENSG00000286292,ENSG00000271646
chr4	184538101	184538251	4:184538101-184538251	ENSG00000244512,ENSG00000168310,ENSG00000270426,ENSG00000249056,ENSG00000271538,ENSG00000286292,ENSG00000271646
chr4	184568841	184569011	4:184568841-184569011	ENSG00000249056
chr4	184573621	184573771	4:184573621-184573771	ENSG00000249056
chr4	184573861	184574011	4:184573861-184574011	ENSG00000249056
chr4	184575021	184575171	4:184575021-184575171	ENSG00000249056
chr4	184597021	184597171	4:184597021-184597171	-
chr4	184598881	184599031	4:184598881-184599031	-
chr4	184599341	184599511	4:184599341-184599511	-
chr4	184599861	184600011	4:184599861-184600011	ENSG00000254233,ENSG00000249056
chr4	184617941	184618091	4:184617941-184618091	ENSG00000254233
chr4	184623241	184623391	4:184623241-184623391	ENSG00000254233
chr4	184644621	184644771	4:184644621-184644771	ENSG00000164306,ENSG00000164305
chr4	184647821	184647971	4:184647821-184647971	ENSG00000164306,ENSG00000164305
chr4	184648221	184648371	4:184648221-184648371	ENSG00000164306,ENSG00000164305
chr4	184648561	184648711	4:184648561-184648711	ENSG00000164306,ENSG00000164305
chr4	184648761	184648911	4:184648761-184648911	ENSG00000164306,ENSG00000164305
chr4	184649441	184649611	4:184649441-184649611	ENSG00000164306,ENSG00000164305,ENSG00000254233
chr4	184650061	184650211	4:184650061-184650211	ENSG00000164306,ENSG00000164305
chr4	184653781	184653931	4:184653781-184653931	-
chr4	184664601	184664751	4:184664601-184664751	-
chr4	184668641	184668791	4:184668641-184668791	-
chr4	184684881	184685031	4:184684881-184685031	-
chr4	184688561	184688711	4:184688561-184688711	ENSG00000164306
chr4	184693161	184693311	4:184693161-184693311	ENSG00000164306
chr4	184695621	184695771	4:184695621-184695771	-
chr4	184727201	184727351	4:184727201-184727351	ENSG00000151725
chr4	184728941	184729111	4:184728941-184729111	ENSG00000151725
chr4	184729361	184729511	4:184729361-184729511	ENSG00000151725
chr4	184730040	184730190	4:184730040-184730190	-
chr4	184732881	184733031	4:184732881-184733031	-
chr4	184733381	184733531	4:184733381-184733531	ENSG00000151725
chr4	184734141	184734311	4:184734141-184734311	ENSG00000286256,ENSG00000249173,ENSG00000263458,ENSG00000151725,ENSG00000164306,ENSG00000164305
chr4	184745901	184746051	4:184745901-184746051	ENSG00000249173,ENSG00000263458
chr4	184746621	184746771	4:184746621-184746771	ENSG00000249173,ENSG00000263458
chr4	184751041	184751191	4:184751041-184751191	-
chr4	184755381	184755531	4:184755381-184755531	-
chr4	184756481	184756631	4:184756481-184756631	ENSG00000151726
chr4	184757948	184758098	4:184757948-184758098	-
chr4	184768421	184768571	4:184768421-184768571	ENSG00000151726
chr4	184788294	184788444	4:184788294-184788444	-
chr4	184793041	184793211	4:184793041-184793211	ENSG00000249138,ENSG00000286256,ENSG00000249173,ENSG00000263458,ENSG00000151726
chr4	184795321	184795471	4:184795321-184795471	ENSG00000249138
chr4	184800081	184800239	4:184800081-184800239	ENSG00000249138
chr4	184801906	184802056	4:184801906-184802056	ENSG00000249138
chr4	184808141	184808291	4:184808141-184808291	ENSG00000251139,ENSG00000151726
chr4	184808425	184808725	4:184808425-184808725	ENSG00000251139
chr4	184812941	184813111	4:184812941-184813111	ENSG00000251139,ENSG00000286256,ENSG00000151726
chr4	184813481	184813631	4:184813481-184813631	ENSG00000249138,ENSG00000251139,ENSG00000286256,ENSG00000249173,ENSG00000151726
chr4	184815141	184815291	4:184815141-184815291	ENSG00000251139,ENSG00000286256,ENSG00000249173,ENSG00000151726
chr4	184825501	184825651	4:184825501-184825651	ENSG00000286256,ENSG00000151726
chr4	184825981	184826131	4:184825981-184826131	ENSG00000286256,ENSG00000151726
chr4	184826461	184826611	4:184826461-184826611	ENSG00000286256,ENSG00000151726
chr4	184838961	184839111	4:184838961-184839111	-
chr4	184844061	184844211	4:184844061-184844211	-
chr4	184845661	184845811	4:184845661-184845811	ENSG00000251230,ENSG00000266698
chr4	184851281	184851451	4:184851281-184851451	ENSG00000251230,ENSG00000266698,ENSG00000249173
chr4	184855621	184855771	4:184855621-184855771	ENSG00000251230,ENSG00000266698
chr4	184884241	184884391	4:184884241-184884391	-
chr4	184885723	184885873	4:184885723-184885873	ENSG00000249173
chr4	184896921	184897071	4:184896921-184897071	ENSG00000249173
chr4	184907321	184907471	4:184907321-184907471	ENSG00000249173,ENSG00000251147
chr4	184911401	184911571	4:184911401-184911571	ENSG00000249173,ENSG00000251147,ENSG00000263458
chr4	184942801	184942951	4:184942801-184942951	ENSG00000263458
chr4	184960521	184960671	4:184960521-184960671	ENSG00000263458
chr4	184960861	184961011	4:184960861-184961011	-
chr4	184978381	184978531	4:184978381-184978531	ENSG00000279460,ENSG00000248517
chr4	184984081	184984271	4:184984081-184984271	ENSG00000279460,ENSG00000248517
chr4	184994771	184994921	4:184994771-184994921	ENSG00000279460,ENSG00000248517
chr4	185005321	185005471	4:185005321-185005471	ENSG00000187821,ENSG00000249520
chr4	185007627	185007777	4:185007627-185007777	-
chr4	185011576	185011726	4:185011576-185011726	ENSG00000187821
chr4	185015241	185015391	4:185015241-185015391	ENSG00000187821
chr4	185017481	185017631	4:185017481-185017631	ENSG00000187821
chr4	185020321	185020471	4:185020321-185020471	ENSG00000187821
chr4	185039901	185040051	4:185039901-185040051	ENSG00000250754,ENSG00000249520
chr4	185070301	185070451	4:185070301-185070451	ENSG00000249520
chr4	185071541	185071710	4:185071541-185071710	ENSG00000249520
chr4	185079601	185079751	4:185079601-185079751	-
chr4	185082681	185082831	4:185082681-185082831	ENSG00000250754
chr4	185096161	185096311	4:185096161-185096311	ENSG00000250754,ENSG00000249520
chr4	185099121	185099305	4:185099121-185099305	-
chr4	185112201	185112351	4:185112201-185112351	ENSG00000250754,ENSG00000249520,ENSG00000287183,ENSG00000151729
chr4	185113397	185113547	4:185113397-185113547	-
chr4	185116061	185116211	4:185116061-185116211	ENSG00000187821,ENSG00000250754,ENSG00000249520,ENSG00000287183,ENSG00000151729
chr4	185120041	185120191	4:185120041-185120191	ENSG00000287183
chr4	185127521	185127671	4:185127521-185127671	ENSG00000287183
chr4	185128361	185128511	4:185128361-185128511	ENSG00000287183
chr4	185128901	185129051	4:185128901-185129051	ENSG00000287183
chr4	185134541	185134691	4:185134541-185134691	ENSG00000287183,ENSG00000151729
chr4	185143161	185143311	4:185143161-185143311	ENSG00000151729
chr4	185143721	185143871	4:185143721-185143871	ENSG00000151729
chr4	185165741	185165891	4:185165741-185165891	ENSG00000151729
chr4	185167321	185167471	4:185167321-185167471	-
chr4	185172441	185172591	4:185172441-185172591	-
chr4	185181681	185181831	4:185181681-185181831	-
chr4	185183721	185183871	4:185183721-185183871	ENSG00000250754,ENSG00000249520,ENSG00000151729,ENSG00000164323
chr4	185202101	185202251	4:185202101-185202251	ENSG00000164323,ENSG00000109762
chr4	185202581	185202751	4:185202581-185202751	ENSG00000164323,ENSG00000109762
chr4	185203301	185203451	4:185203301-185203451	ENSG00000164323,ENSG00000109762
chr4	185204081	185204231	4:185204081-185204231	ENSG00000164323,ENSG00000109762
chr4	185209481	185209631	4:185209481-185209631	ENSG00000164323,ENSG00000109762
chr4	185210121	185210271	4:185210121-185210271	ENSG00000109762
chr4	185210581	185210731	4:185210581-185210731	ENSG00000109762
chr4	185219641	185219791	4:185219641-185219791	ENSG00000109762
chr4	185222721	185222871	4:185222721-185222871	-
chr4	185227401	185227551	4:185227401-185227551	-
chr4	185232591	185232741	4:185232591-185232741	-
chr4	185235981	185236131	4:185235981-185236131	-
chr4	185237301	185237451	4:185237301-185237451	-
chr4	185238481	185238631	4:185238481-185238631	-
chr4	185242841	185242991	4:185242841-185242991	-
chr4	185243221	185243371	4:185243221-185243371	-
chr4	185254501	185254651	4:185254501-185254651	-
chr4	185256621	185256771	4:185256621-185256771	-
chr4	185258821	185258971	4:185258821-185258971	-
chr4	185266121	185266271	4:185266121-185266271	-
chr4	185275641	185275791	4:185275641-185275791	-
chr4	185276141	185276291	4:185276141-185276291	-
chr4	185278821	185278971	4:185278821-185278971	-
chr4	185283081	185283231	4:185283081-185283231	-
chr4	185283861	185284030	4:185283861-185284030	-
chr4	185304671	185304821	4:185304671-185304821	-
chr4	185305121	185305271	4:185305121-185305271	-
chr4	185306101	185306291	4:185306101-185306291	-
chr4	185312841	185312991	4:185312841-185312991	-
chr4	185318801	185318951	4:185318801-185318951	-
chr4	185344141	185344291	4:185344141-185344291	-
chr4	185344441	185344591	4:185344441-185344591	-
chr4	185347101	185347251	4:185347101-185347251	-
chr4	185358621	185358771	4:185358621-185358771	ENSG00000109762,ENSG00000250410
chr4	185359201	185359351	4:185359201-185359351	ENSG00000109762,ENSG00000250410
chr4	185359898	185360051	4:185359898-185360051	ENSG00000109762,ENSG00000250410
chr4	185369861	185370011	4:185369861-185370011	ENSG00000250410
chr4	185381921	185382071	4:185381921-185382071	ENSG00000109771,ENSG00000250410
chr4	185384941	185385091	4:185384941-185385091	ENSG00000250410
chr4	185395318	185395468	4:185395318-185395468	-
chr4	185395881	185396031	4:185395881-185396031	ENSG00000109771,ENSG00000250410,ENSG00000186352,ENSG00000109775,ENSG00000207231,ENSG00000205129
chr4	185396421	185396591	4:185396421-185396591	ENSG00000109771,ENSG00000250410,ENSG00000186352,ENSG00000109775,ENSG00000207231,ENSG00000205129
chr4	185397221	185397391	4:185397221-185397391	ENSG00000186352
chr4	185412521	185412671	4:185412521-185412671	ENSG00000109775,ENSG00000207231
chr4	185421861	185422011	4:185421861-185422011	ENSG00000109775,ENSG00000207231,ENSG00000205129
chr4	185425001	185425151	4:185425001-185425151	ENSG00000205129
chr4	185425661	185425811	4:185425661-185425811	ENSG00000109775,ENSG00000207231,ENSG00000205129
chr4	185426001	185426251	4:185426001-185426251	ENSG00000109775,ENSG00000207231,ENSG00000205129
chr4	185426521	185426671	4:185426521-185426671	ENSG00000109775,ENSG00000205129
chr4	185427224	185427374	4:185427224-185427374	-
chr4	185470541	185470691	4:185470541-185470691	ENSG00000168491,ENSG00000249679
chr4	185471241	185471411	4:185471241-185471411	ENSG00000205129,ENSG00000168491,ENSG00000249679
chr4	185472041	185472191	4:185472041-185472191	ENSG00000168491,ENSG00000249679
chr4	185504541	185504691	4:185504541-185504691	-
chr4	185512641	185512791	4:185512641-185512791	-
chr4	185513581	185513751	4:185513581-185513751	ENSG00000154553
chr4	185513941	185514091	4:185513941-185514091	-
chr4	185518681	185518831	4:185518681-185518831	-
chr4	185520261	185520431	4:185520261-185520431	ENSG00000154553
chr4	185522941	185523091	4:185522941-185523091	-
chr4	185525041	185525191	4:185525041-185525191	-
chr4	185525601	185525751	4:185525601-185525751	-
chr4	185530661	185530811	4:185530661-185530811	-
chr4	185532461	185532631	4:185532461-185532631	ENSG00000154553
chr4	185533001	185533151	4:185533001-185533151	ENSG00000154553
chr4	185534001	185534151	4:185534001-185534151	ENSG00000154553
chr4	185534761	185534911	4:185534761-185534911	ENSG00000154553
chr4	185535461	185535611	4:185535461-185535611	ENSG00000154553
chr4	185536475	185536631	4:185536475-185536631	ENSG00000154553
chr4	185540841	185540991	4:185540841-185540991	ENSG00000154553
chr4	185541401	185541571	4:185541401-185541571	ENSG00000154553
chr4	185543040	185543191	4:185543040-185543191	ENSG00000154553
chr4	185549121	185549271	4:185549121-185549271	-
chr4	185560061	185560211	4:185560061-185560211	-
chr4	185566421	185566591	4:185566421-185566591	-
chr4	185567061	185567211	4:185567061-185567211	ENSG00000168491,ENSG00000249679,ENSG00000154553,ENSG00000233110
chr4	185567521	185567671	4:185567521-185567671	ENSG00000168491,ENSG00000249679,ENSG00000154553,ENSG00000233110
chr4	185567841	185568011	4:185567841-185568011	-
chr4	185568347	185568497	4:185568347-185568497	-
chr4	185573901	185574071	4:185573901-185574071	ENSG00000233110
chr4	185577021	185577171	4:185577021-185577171	-
chr4	185587561	185587711	4:185587561-185587711	ENSG00000233110
chr4	185589161	185589315	4:185589161-185589315	ENSG00000233110
chr4	185589561	185589711	4:185589561-185589711	ENSG00000233110
chr4	185591043	185591343	4:185591043-185591343	ENSG00000233110
chr4	185591741	185591891	4:185591741-185591891	ENSG00000233110
chr4	185593201	185593351	4:185593201-185593351	ENSG00000233110
chr4	185597681	185597851	4:185597681-185597851	ENSG00000168491,ENSG00000249679,ENSG00000233110
chr4	185598961	185599111	4:185598961-185599111	-
chr4	185599281	185599431	4:185599281-185599431	-
chr4	185600041	185600191	4:185600041-185600191	-
chr4	185634201	185634351	4:185634201-185634351	-
chr4	185639072	185639251	4:185639072-185639251	-
chr4	185640941	185641091	4:185640941-185641091	ENSG00000154556,ENSG00000235902
chr4	185656681	185656831	4:185656681-185656831	ENSG00000154556,ENSG00000235902
chr4	185674652	185674802	4:185674652-185674802	ENSG00000235902
chr4	185682361	185682511	4:185682361-185682511	ENSG00000235902
chr4	185707781	185707931	4:185707781-185707931	ENSG00000207497
chr4	185708441	185708591	4:185708441-185708591	ENSG00000235902,ENSG00000207497
chr4	185709886	185710036	4:185709886-185710036	ENSG00000207497
chr4	185710241	185710391	4:185710241-185710391	ENSG00000207497
chr4	185710701	185710851	4:185710701-185710851	ENSG00000207497
chr4	185711921	185712071	4:185711921-185712071	ENSG00000207497
chr4	185713421	185713571	4:185713421-185713571	ENSG00000235902,ENSG00000207497
chr4	185721701	185721851	4:185721701-185721851	ENSG00000235902
chr4	185722081	185722251	4:185722081-185722251	-
chr4	185727061	185727211	4:185727061-185727211	-
chr4	185729641	185729791	4:185729641-185729791	-
chr4	185730481	185730651	4:185730481-185730651	-
chr4	185730921	185731071	4:185730921-185731071	-
chr4	185731341	185731497	4:185731341-185731497	-
chr4	185738321	185738471	4:185738321-185738471	ENSG00000154556,ENSG00000235902,ENSG00000285745
chr4	185761981	185762131	4:185761981-185762131	ENSG00000285745
chr4	185764981	185765131	4:185764981-185765131	-
chr4	185771821	185771971	4:185771821-185771971	ENSG00000154556
chr4	185774941	185775091	4:185774941-185775091	ENSG00000154556
chr4	185775421	185775591	4:185775421-185775591	ENSG00000154556
chr4	185779581	185779731	4:185779581-185779731	ENSG00000154556
chr4	185782641	185782791	4:185782641-185782791	ENSG00000154556
chr4	185792821	185792991	4:185792821-185792991	ENSG00000154556,ENSG00000285745
chr4	185796281	185796431	4:185796281-185796431	-
chr4	185803161	185803311	4:185803161-185803311	-
chr4	185803961	185804111	4:185803961-185804111	-
chr4	185812181	185812331	4:185812181-185812331	ENSG00000154556
chr4	185833161	185833311	4:185833161-185833311	-
chr4	185839301	185839491	4:185839301-185839491	ENSG00000154556,ENSG00000235902
chr4	185846931	185847081	4:185846931-185847081	-
chr4	185847521	185847674	4:185847521-185847674	-
chr4	185849921	185850071	4:185849921-185850071	-
chr4	185859041	185859191	4:185859041-185859191	-
chr4	185859301	185859451	4:185859301-185859451	-
chr4	185865912	185866071	4:185865912-185866071	-
chr4	185869181	185869331	4:185869181-185869331	-
chr4	185874601	185874751	4:185874601-185874751	-
chr4	185874961	185875111	4:185874961-185875111	-
chr4	185881541	185881691	4:185881541-185881691	-
chr4	185914621	185914771	4:185914621-185914771	ENSG00000235149
chr4	185914941	185915091	4:185914941-185915091	ENSG00000235149
chr4	185921721	185921871	4:185921721-185921871	ENSG00000235149
chr4	185932581	185932731	4:185932581-185932731	-
chr4	185933101	185933251	4:185933101-185933251	-
chr4	185937175	185937325	4:185937175-185937325	-
chr4	185941581	185941751	4:185941581-185941751	-
chr4	185951021	185951171	4:185951021-185951171	ENSG00000154556
chr4	185965581	185965731	4:185965581-185965731	-
chr4	185967112	185967262	4:185967112-185967262	-
chr4	185975701	185975851	4:185975701-185975851	-
chr4	185988081	185988231	4:185988081-185988231	-
chr4	185988341	185988511	4:185988341-185988511	-
chr4	186007301	186007601	4:186007301-186007601	-
chr4	186021099	186021251	4:186021099-186021251	ENSG00000222727
chr4	186021641	186021831	4:186021641-186021831	ENSG00000222727
chr4	186029941	186030131	4:186029941-186030131	ENSG00000222727
chr4	186032361	186032511	4:186032361-186032511	ENSG00000222727
chr4	186038281	186038431	4:186038281-186038431	ENSG00000235902,ENSG00000222727,ENSG00000164342
chr4	186039828	186039978	4:186039828-186039978	-
chr4	186068141	186068291	4:186068141-186068291	ENSG00000164342
chr4	186069081	186069231	4:186069081-186069231	ENSG00000164342
chr4	186074296	186074446	4:186074296-186074446	ENSG00000164342
chr4	186079502	186079652	4:186079502-186079652	ENSG00000164342
chr4	186099881	186100031	4:186099881-186100031	-
chr4	186104561	186104711	4:186104561-186104711	-
chr4	186104961	186105111	4:186104961-186105111	ENSG00000109794
chr4	186106121	186106271	4:186106121-186106271	ENSG00000109794
chr4	186132981	186133151	4:186132981-186133151	ENSG00000109794,ENSG00000253013
chr4	186137541	186137711	4:186137541-186137711	ENSG00000109794,ENSG00000253013
chr4	186144261	186144411	4:186144261-186144411	ENSG00000109794,ENSG00000253013
chr4	186144721	186144871	4:186144721-186144871	ENSG00000109794
chr4	186145081	186145231	4:186145081-186145231	ENSG00000109794,ENSG00000250327
chr4	186149590	186149740	4:186149590-186149740	-
chr4	186149921	186150091	4:186149921-186150091	ENSG00000109794,ENSG00000250327,ENSG00000251008
chr4	186176641	186176791	4:186176641-186176791	ENSG00000251008
chr4	186190581	186190731	4:186190581-186190731	ENSG00000279943,ENSG00000145476
chr4	186191221	186191411	4:186191221-186191411	ENSG00000251008,ENSG00000279943,ENSG00000145476
chr4	186191481	186191651	4:186191481-186191651	ENSG00000251008,ENSG00000279943,ENSG00000145476
chr4	186191821	186191971	4:186191821-186191971	ENSG00000279943,ENSG00000145476
chr4	186192281	186192431	4:186192281-186192431	ENSG00000251008,ENSG00000279943,ENSG00000145476
chr4	186201961	186202111	4:186201961-186202111	ENSG00000279943,ENSG00000145476,ENSG00000164344
chr4	186203541	186203691	4:186203541-186203691	ENSG00000145476,ENSG00000164344
chr4	186204181	186204511	4:186204181-186204511	ENSG00000279943,ENSG00000145476,ENSG00000164344
chr4	186216845	186216995	4:186216845-186216995	-
chr4	186227381	186227531	4:186227381-186227531	ENSG00000164344
chr4	186228241	186228391	4:186228241-186228391	ENSG00000164344
chr4	186228601	186228751	4:186228601-186228751	ENSG00000164344
chr4	186249901	186250051	4:186249901-186250051	ENSG00000164344
chr4	186266861	186267031	4:186266861-186267031	ENSG00000088926
chr4	186267107	186267257	4:186267107-186267257	ENSG00000088926
chr4	186296581	186296731	4:186296581-186296731	ENSG00000088926,ENSG00000287667,ENSG00000213332
chr4	186297141	186297291	4:186297141-186297291	ENSG00000088926,ENSG00000287667,ENSG00000213332
chr4	186304907	186305091	4:186304907-186305091	ENSG00000287667,ENSG00000213332
chr4	186305168	186305318	4:186305168-186305318	ENSG00000287667,ENSG00000213332
chr4	186400683	186400833	4:186400683-186400833	-
chr4	186400881	186401031	4:186400881-186401031	-
chr4	186439818	186439968	4:186439818-186439968	-
chr4	186472981	186473131	4:186472981-186473131	ENSG00000251165,ENSG00000287667,ENSG00000213332,ENSG00000212387
chr4	186485601	186485751	4:186485601-186485751	ENSG00000251165,ENSG00000212387
chr4	186485801	186485951	4:186485801-186485951	ENSG00000251165,ENSG00000212387
chr4	186486201	186486351	4:186486201-186486351	ENSG00000251165,ENSG00000212387
chr4	186500969	186501119	4:186500969-186501119	ENSG00000251165,ENSG00000212387
chr4	186554641	186554791	4:186554641-186554791	ENSG00000272297,ENSG00000168412
chr4	186555041	186555191	4:186555041-186555191	ENSG00000272297,ENSG00000168412
chr4	186557201	186557351	4:186557201-186557351	ENSG00000272297,ENSG00000168412
chr4	186557601	186557751	4:186557601-186557751	ENSG00000272297,ENSG00000168412
chr4	186570261	186570411	4:186570261-186570411	ENSG00000287667,ENSG00000213332,ENSG00000272297,ENSG00000212387,ENSG00000168412
chr4	186570661	186570831	4:186570661-186570831	-
chr4	186576881	186577031	4:186576881-186577031	-
chr4	186585041	186585191	4:186585041-186585191	-
chr4	186586341	186586491	4:186586341-186586491	-
chr4	186587541	186587691	4:186587541-186587691	ENSG00000287667,ENSG00000213332,ENSG00000083857
chr4	186606621	186606791	4:186606621-186606791	ENSG00000083857
chr4	186622021	186622171	4:186622021-186622171	ENSG00000287667,ENSG00000213332,ENSG00000083857
chr4	186623161	186623311	4:186623161-186623311	ENSG00000287667,ENSG00000213332
chr4	186623541	186623691	4:186623541-186623691	-
chr4	186625121	186625271	4:186625121-186625271	-
chr4	186625661	186625811	4:186625661-186625811	-
chr4	186627641	186627791	4:186627641-186627791	-
chr4	186644141	186644291	4:186644141-186644291	-
chr4	186644921	186645111	4:186644921-186645111	-
chr4	186646021	186646171	4:186646021-186646171	-
chr4	186651841	186651991	4:186651841-186651991	-
chr4	186657861	186658011	4:186657861-186658011	-
chr4	186666361	186666511	4:186666361-186666511	-
chr4	186666921	186667071	4:186666921-186667071	-
chr4	186669561	186669731	4:186669561-186669731	-
chr4	186676581	186676731	4:186676581-186676731	-
chr4	186685881	186686051	4:186685881-186686051	-
chr4	186693561	186693731	4:186693561-186693731	ENSG00000287169,ENSG00000286641
chr4	186695541	186695691	4:186695541-186695691	ENSG00000287169
chr4	186699461	186699611	4:186699461-186699611	ENSG00000287169
chr4	186700881	186701051	4:186700881-186701051	ENSG00000287169
chr4	186701421	186701594	4:186701421-186701594	ENSG00000287169
chr4	186720041	186720203	4:186720041-186720203	ENSG00000083857
chr4	186723161	186723311	4:186723161-186723311	ENSG00000083857
chr4	186723821	186723971	4:186723821-186723971	ENSG00000083857
chr4	186724621	186724791	4:186724621-186724791	ENSG00000083857
chr4	186725081	186725231	4:186725081-186725231	ENSG00000083857
chr4	186725501	186725651	4:186725501-186725651	ENSG00000083857
chr4	186725961	186726111	4:186725961-186726111	ENSG00000083857
chr4	186726641	186726791	4:186726641-186726791	ENSG00000083857
chr4	186727741	186727891	4:186727741-186727891	-
chr4	186728281	186728431	4:186728281-186728431	ENSG00000083857
chr4	186729081	186729231	4:186729081-186729231	-
chr4	186736001	186736151	4:186736001-186736151	-
chr4	186740957	186741107	4:186740957-186741107	-
chr4	186760721	186760871	4:186760721-186760871	-
chr4	186765181	186765331	4:186765181-186765331	-
chr4	186765981	186766131	4:186765981-186766131	-
chr4	186770901	186771051	4:186770901-186771051	-
chr4	186773061	186773235	4:186773061-186773235	-
chr4	186781661	186781812	4:186781661-186781812	-
chr4	186785201	186785351	4:186785201-186785351	-
chr4	186793101	186793251	4:186793101-186793251	-
chr4	186798981	186799131	4:186798981-186799131	-
chr4	186799361	186799511	4:186799361-186799511	-
chr4	186808755	186808911	4:186808755-186808911	-
chr4	186819481	186819631	4:186819481-186819631	-
chr4	186820433	186820591	4:186820433-186820591	-
chr4	186824141	186824291	4:186824141-186824291	-
chr4	186829881	186830051	4:186829881-186830051	ENSG00000287667,ENSG00000213332,ENSG00000250829,ENSG00000272218,ENSG00000250042,ENSG00000250620,ENSG00000251490,ENSG00000249162,ENSG00000286641,ENSG00000213331,ENSG00000248370,ENSG00000250523,ENSG00000249269,ENSG00000250626
chr4	186833081	186833238	4:186833081-186833238	-
chr4	186839621	186839791	4:186839621-186839791	-
chr4	186840341	186840491	4:186840341-186840491	-
chr4	186844361	186844511	4:186844361-186844511	-
chr4	186845161	186845311	4:186845161-186845311	ENSG00000250829,ENSG00000272218,ENSG00000251490
chr4	186877061	186877231	4:186877061-186877231	ENSG00000250829,ENSG00000272218
chr4	186881621	186881771	4:186881621-186881771	ENSG00000250829,ENSG00000272218
chr4	186882004	186882154	4:186882004-186882154	-
chr4	186887303	186887453	4:186887303-186887453	ENSG00000250829,ENSG00000272218
chr4	186900641	186900791	4:186900641-186900791	ENSG00000250829,ENSG00000272218,ENSG00000249539
chr4	186901001	186901301	4:186901001-186901301	ENSG00000250829,ENSG00000272218,ENSG00000249539
chr4	186904261	186904411	4:186904261-186904411	ENSG00000250829,ENSG00000272218,ENSG00000249539
chr4	186918620	186918770	4:186918620-186918770	-
chr4	186920621	186920771	4:186920621-186920771	-
chr4	186929141	186929291	4:186929141-186929291	-
chr4	186931661	186931811	4:186931661-186931811	-
chr4	186932761	186932911	4:186932761-186932911	-
chr4	186932941	186933091	4:186932941-186933091	-
chr4	186937141	186937311	4:186937141-186937311	-
chr4	186943121	186943271	4:186943121-186943271	-
chr4	186946741	186946891	4:186946741-186946891	-
chr4	186948361	186948511	4:186948361-186948511	-
chr4	186948741	186948891	4:186948741-186948891	-
chr4	186949021	186949171	4:186949021-186949171	-
chr4	186980441	186980591	4:186980441-186980591	-
chr4	186980661	186980811	4:186980661-186980811	-
chr4	186981261	186981411	4:186981261-186981411	-
chr4	186999821	186999971	4:186999821-186999971	-
chr4	187000401	187000571	4:187000401-187000571	ENSG00000249742,ENSG00000250971
chr4	187006441	187006591	4:187006441-187006591	ENSG00000249742,ENSG00000250971
chr4	187010161	187010311	4:187010161-187010311	ENSG00000249742,ENSG00000250971
chr4	187027322	187027472	4:187027322-187027472	ENSG00000249742
chr4	187027864	187028014	4:187027864-187028014	ENSG00000249742
chr4	187128341	187128503	4:187128341-187128503	-
chr4	187129161	187129311	4:187129161-187129311	-
chr4	187172081	187172231	4:187172081-187172231	-
chr4	187172581	187172751	4:187172581-187172751	-
chr4	187175320	187175470	4:187175320-187175470	-
chr4	187204638	187204788	4:187204638-187204788	ENSG00000287571,ENSG00000249747
chr4	187210001	187210151	4:187210001-187210151	ENSG00000287571,ENSG00000249747
chr4	187218961	187219111	4:187218961-187219111	ENSG00000287571,ENSG00000249747
chr4	187236621	187236791	4:187236621-187236791	ENSG00000287571,ENSG00000249747
chr4	187239921	187240071	4:187239921-187240071	-
chr4	187250383	187250533	4:187250383-187250533	-
chr4	187252021	187252191	4:187252021-187252191	ENSG00000287571,ENSG00000249747,ENSG00000250042,ENSG00000250620,ENSG00000251490,ENSG00000249162,ENSG00000286641,ENSG00000213331,ENSG00000248370,ENSG00000250523,ENSG00000272566
chr4	187269101	187269251	4:187269101-187269251	-
chr4	187276901	187277051	4:187276901-187277051	-
chr4	187283201	187283351	4:187283201-187283351	-
chr4	187283414	187283591	4:187283414-187283591	-
chr4	187283701	187283851	4:187283701-187283851	-
chr4	187286641	187286791	4:187286641-187286791	-
chr4	187289521	187289671	4:187289521-187289671	-
chr4	187294981	187295131	4:187294981-187295131	ENSG00000250658
chr4	187302641	187302791	4:187302641-187302791	ENSG00000250658,ENSG00000250042,ENSG00000250620
chr4	187307261	187307411	4:187307261-187307411	ENSG00000250658
chr4	187309641	187309791	4:187309641-187309791	ENSG00000250658
chr4	187321861	187322011	4:187321861-187322011	-
chr4	187333132	187333432	4:187333132-187333432	-
chr4	187380181	187380331	4:187380181-187380331	ENSG00000250042,ENSG00000250620
chr4	187387824	187387991	4:187387824-187387991	ENSG00000250042,ENSG00000250620
chr4	187393721	187393871	4:187393721-187393871	ENSG00000250042,ENSG00000250620
chr4	187393894	187394044	4:187393894-187394044	ENSG00000250042,ENSG00000250620
chr4	187424688	187424838	4:187424688-187424838	ENSG00000250620
chr4	187449781	187449931	4:187449781-187449931	ENSG00000251643
chr4	187478921	187479111	4:187478921-187479111	ENSG00000251643,ENSG00000251490
chr4	187480244	187480394	4:187480244-187480394	-
chr4	187480881	187481031	4:187480881-187481031	ENSG00000251490
chr4	187550381	187550531	4:187550381-187550531	-
chr4	187578201	187578351	4:187578201-187578351	-
chr4	187598381	187598531	4:187598381-187598531	ENSG00000250590
chr4	187602401	187602551	4:187602401-187602551	ENSG00000251490,ENSG00000250590,ENSG00000249642,ENSG00000214273
chr4	187603121	187603271	4:187603121-187603271	ENSG00000250590,ENSG00000249642,ENSG00000214273
chr4	187606621	187606771	4:187606621-187606771	ENSG00000250590,ENSG00000249642,ENSG00000250053,ENSG00000245685
chr4	187608041	187608191	4:187608041-187608191	ENSG00000249642
chr4	187617241	187617391	4:187617241-187617391	ENSG00000249642
chr4	187618741	187618891	4:187618741-187618891	ENSG00000249642
chr4	187619101	187619251	4:187619101-187619251	ENSG00000249642
chr4	187657060	187657210	4:187657060-187657210	ENSG00000250590
chr4	187663177	187663327	4:187663177-187663327	ENSG00000250590
chr4	187666666	187666816	4:187666666-187666816	ENSG00000250590
chr4	187732741	187732891	4:187732741-187732891	ENSG00000249162
chr4	187758545	187758695	4:187758545-187758695	ENSG00000249162
chr4	187798348	187798498	4:187798348-187798498	-
chr4	187814733	187814891	4:187814733-187814891	-
chr4	187908241	187908434	4:187908241-187908434	ENSG00000286641
chr4	188008441	188008591	4:188008441-188008591	ENSG00000286641,ENSG00000213331,ENSG00000179059
chr4	188037423	188037573	4:188037423-188037573	-
chr4	188111581	188111731	4:188111581-188111731	ENSG00000179046,ENSG00000241011
chr4	188127541	188127711	4:188127541-188127711	ENSG00000179046,ENSG00000241011,ENSG00000201085,ENSG00000184108,ENSG00000247130,ENSG00000248370
chr4	188145749	188146007	4:188145749-188146007	ENSG00000184108,ENSG00000247130,ENSG00000248370
chr4	188199786	188199936	4:188199786-188199936	ENSG00000248370
chr4	188262635	188262791	4:188262635-188262791	-
chr4	188296061	188296228	4:188296061-188296228	-
chr4	188298044	188298194	4:188298044-188298194	-
chr4	188299217	188299367	4:188299217-188299367	-
chr4	188332957	188333107	4:188332957-188333107	ENSG00000242169
chr4	188372161	188372311	4:188372161-188372311	ENSG00000242169
chr4	188372989	188373151	4:188372989-188373151	ENSG00000242169
chr4	188387501	188387651	4:188387501-188387651	ENSG00000242169,ENSG00000248880
chr4	188400705	188400855	4:188400705-188400855	ENSG00000249378
chr4	188401941	188402091	4:188401941-188402091	ENSG00000248880,ENSG00000249378
chr4	188405219	188405369	4:188405219-188405369	ENSG00000242169,ENSG00000248880,ENSG00000249378,ENSG00000250523,ENSG00000250739
chr4	188405541	188405731	4:188405541-188405731	ENSG00000242169,ENSG00000248880,ENSG00000249378,ENSG00000250523,ENSG00000250739
chr4	188408261	188408411	4:188408261-188408411	ENSG00000249378
chr4	188408501	188408651	4:188408501-188408651	ENSG00000242169,ENSG00000249378
chr4	188408781	188408931	4:188408781-188408931	ENSG00000249378
chr4	188429081	188429231	4:188429081-188429231	-
chr4	188440022	188440172	4:188440022-188440172	-
chr4	188473878	188474028	4:188473878-188474028	-
chr4	188508157	188508307	4:188508157-188508307	-
chr4	188551269	188551419	4:188551269-188551419	-
chr4	188569301	188569451	4:188569301-188569451	ENSG00000250523
chr4	188584760	188584914	4:188584760-188584914	-
chr4	188596121	188596271	4:188596121-188596271	ENSG00000250523,ENSG00000280457
chr4	188691895	188692071	4:188691895-188692071	ENSG00000250053
chr4	188707161	188707311	4:188707161-188707311	ENSG00000275826,ENSG00000252275,ENSG00000249269,ENSG00000205097
chr4	188715041	188715191	4:188715041-188715191	ENSG00000275826,ENSG00000252275,ENSG00000278974,ENSG00000249269,ENSG00000277162,ENSG00000281720
chr4	188738501	188738651	4:188738501-188738651	ENSG00000180015,ENSG00000278974,ENSG00000249269
chr4	188779021	188779171	4:188779021-188779171	ENSG00000249269,ENSG00000251619,ENSG00000250626,ENSG00000250053
chr4	188869701	188869861	4:188869701-188869861	ENSG00000250626,ENSG00000214273,ENSG00000250053
chr4	188930958	188931108	4:188930958-188931108	ENSG00000205097
chr4	188934501	188934651	4:188934501-188934651	ENSG00000249269,ENSG00000250626,ENSG00000205100,ENSG00000281652,ENSG00000281058,ENSG00000280799,ENSG00000258834,ENSG00000280757,ENSG00000281627,ENSG00000261914,ENSG00000282994,ENSG00000205097,ENSG00000224807,ENSG00000201145,ENSG00000199572,ENSG00000251297,ENSG00000271307,ENSG00000249462,ENSG00000109536
chr4	188941881	188942031	4:188941881-188942031	ENSG00000250523,ENSG00000278974,ENSG00000249269,ENSG00000250626,ENSG00000250024,ENSG00000205100,ENSG00000281591,ENSG00000277162,ENSG00000281720,ENSG00000281652,ENSG00000281058,ENSG00000280799,ENSG00000258834,ENSG00000280757,ENSG00000281627,ENSG00000261914,ENSG00000282994,ENSG00000249003,ENSG00000214273,ENSG00000250053,ENSG00000205097,ENSG00000224807,ENSG00000201145,ENSG00000199572,ENSG00000251297,ENSG00000271307,ENSG00000249462,ENSG00000109536,ENSG00000245685,ENSG00000250739
chr4	188960621	188960771	4:188960621-188960771	ENSG00000250626,ENSG00000205097,ENSG00000201145,ENSG00000199572
chr4	188971241	188971391	4:188971241-188971391	-
chr4	188976659	188976811	4:188976659-188976811	ENSG00000250024,ENSG00000281591,ENSG00000249003,ENSG00000250053
chr4	188986361	188986511	4:188986361-188986511	ENSG00000250024,ENSG00000277162,ENSG00000281720,ENSG00000250053,ENSG00000251297
chr4	189010562	189010712	4:189010562-189010712	ENSG00000250024,ENSG00000277162,ENSG00000281720
chr4	189010941	189011091	4:189010941-189011091	ENSG00000250024,ENSG00000277162,ENSG00000281720
chr4	189021981	189022131	4:189021981-189022131	ENSG00000249269,ENSG00000250626,ENSG00000250024,ENSG00000281652,ENSG00000281058,ENSG00000280799,ENSG00000258834,ENSG00000280757,ENSG00000281627,ENSG00000261914,ENSG00000282994,ENSG00000250053,ENSG00000224807,ENSG00000251297,ENSG00000249462,ENSG00000109536
chr4	189022501	189022651	4:189022501-189022651	ENSG00000250024,ENSG00000281652,ENSG00000281058,ENSG00000280799,ENSG00000258834,ENSG00000280757,ENSG00000281627,ENSG00000261914,ENSG00000282994,ENSG00000250053,ENSG00000224807,ENSG00000251297,ENSG00000249462
chr4	189022781	189022931	4:189022781-189022931	ENSG00000250024
chr4	189060301	189060451	4:189060301-189060451	-
chr4	189066551	189066701	4:189066551-189066701	ENSG00000281591,ENSG00000249003
chr4	189069165	189069315	4:189069165-189069315	ENSG00000281591,ENSG00000249003
chr4	189090281	189090431	4:189090281-189090431	ENSG00000281652,ENSG00000281058,ENSG00000280799,ENSG00000258834,ENSG00000280757,ENSG00000281627
chr4	189092761	189092911	4:189092761-189092911	ENSG00000281652,ENSG00000281058,ENSG00000280799,ENSG00000258834,ENSG00000280757,ENSG00000281627,ENSG00000261914,ENSG00000282994
chr4	189124261	189124431	4:189124261-189124431	ENSG00000281591,ENSG00000281652,ENSG00000281058,ENSG00000280799,ENSG00000258834,ENSG00000280757,ENSG00000281627,ENSG00000261914,ENSG00000282994,ENSG00000249003,ENSG00000201145,ENSG00000199572
chr4	189202301	189202471	4:189202301-189202471	ENSG00000250626,ENSG00000251310,ENSG00000249877,ENSG00000205100,ENSG00000281652,ENSG00000281058,ENSG00000280799,ENSG00000258834,ENSG00000280757,ENSG00000281627,ENSG00000261914,ENSG00000282994,ENSG00000214273,ENSG00000250053,ENSG00000224807,ENSG00000201145,ENSG00000199572,ENSG00000251297,ENSG00000271307,ENSG00000249462,ENSG00000109536,ENSG00000245685
chr4	189203001	189203173	4:189203001-189203173	ENSG00000251310,ENSG00000281652,ENSG00000281058,ENSG00000280799,ENSG00000258834,ENSG00000280757,ENSG00000281627,ENSG00000261914,ENSG00000282994,ENSG00000214273,ENSG00000250053,ENSG00000249462
chr4	189256741	189256891	4:189256741-189256891	ENSG00000249877
chr4	189284072	189284222	4:189284072-189284222	ENSG00000249877
chr4	189304311	189304461	4:189304311-189304461	ENSG00000249877,ENSG00000260596
chr4	189304821	189304971	4:189304821-189304971	ENSG00000249877,ENSG00000277162,ENSG00000281720,ENSG00000260596
chr4	189362537	189362687	4:189362537-189362687	-
chr4	189557621	189557785	4:189557621-189557785	ENSG00000205100,ENSG00000281652,ENSG00000281058,ENSG00000280799,ENSG00000258834,ENSG00000280757,ENSG00000281627,ENSG00000261914,ENSG00000282994,ENSG00000224807,ENSG00000201145,ENSG00000199572,ENSG00000251297,ENSG00000271307,ENSG00000249462,ENSG00000109536,ENSG00000245685,ENSG00000250739
chr4	189722379	189722531	4:189722379-189722531	ENSG00000205100,ENSG00000281591,ENSG00000281652,ENSG00000281058,ENSG00000280799,ENSG00000258834,ENSG00000280757,ENSG00000281627,ENSG00000261914,ENSG00000282994,ENSG00000249003,ENSG00000224807,ENSG00000201145,ENSG00000199572,ENSG00000251297,ENSG00000271307,ENSG00000249462,ENSG00000109536,ENSG00000245685,ENSG00000202215,ENSG00000272566,ENSG00000250739
chr4	189793101	189793271	4:189793101-189793271	ENSG00000250523,ENSG00000250626,ENSG00000249877,ENSG00000205100,ENSG00000281591,ENSG00000277162,ENSG00000281720,ENSG00000281652,ENSG00000281058,ENSG00000280799,ENSG00000258834,ENSG00000280757,ENSG00000281627,ENSG00000261914,ENSG00000282994,ENSG00000249003,ENSG00000250053,ENSG00000224807,ENSG00000201145,ENSG00000199572,ENSG00000251297,ENSG00000271307,ENSG00000249462,ENSG00000109536,ENSG00000245685,ENSG00000202215,ENSG00000272566,ENSG00000250739
chr4	189835668	189835818	4:189835668-189835818	-
chr4	189845557	189845707	4:189845557-189845707	-
chr4	189876387	189876537	4:189876387-189876537	ENSG00000281591,ENSG00000277162,ENSG00000281720,ENSG00000261914,ENSG00000282994,ENSG00000249003,ENSG00000224807,ENSG00000201145,ENSG00000199572,ENSG00000251297,ENSG00000271307,ENSG00000249462,ENSG00000109536,ENSG00000250666,ENSG00000245685
chr4	189904520	189904670	4:189904520-189904670	-
chr4	189940700	189940870	4:189940700-189940870	-
chr4	189974160	189974310	4:189974160-189974310	-
chr4	190021020	190021190	4:190021020-190021190	-
chr5	11935	12085	5:11935-12085	-
chr5	12354	12512	5:12354-12512	-
chr5	13184	13334	5:13184-13334	-
chr5	14815	14965	5:14815-14965	-
chr5	21775	21925	5:21775-21925	-
chr5	42367	42517	5:42367-42517	-
chr5	53366	53530	5:53366-53530	ENSG00000250020
chr5	53712	53862	5:53712-53862	ENSG00000250020
chr5	53880	54030	5:53880-54030	ENSG00000250020
chr5	57100	57250	5:57100-57250	ENSG00000250020
chr5	78660	78829	5:78660-78829	-
chr5	82200	82350	5:82200-82350	-
chr5	90640	90790	5:90640-90790	ENSG00000153404
chr5	104260	104410	5:104260-104410	-
chr5	129880	130030	5:129880-130030	-
chr5	130980	131130	5:130980-131130	ENSG00000199540
chr5	137016	137166	5:137016-137166	ENSG00000199540
chr5	149840	149990	5:149840-149990	ENSG00000153404,ENSG00000199540
chr5	150180	150330	5:150180-150330	ENSG00000199540
chr5	159560	159710	5:159560-159710	ENSG00000199540
chr5	168460	168610	5:168460-168610	ENSG00000153404,ENSG00000199540,ENSG00000185028,ENSG00000261434
chr5	169480	169630	5:169480-169630	ENSG00000153404,ENSG00000199540,ENSG00000261434
chr5	188680	188850	5:188680-188850	ENSG00000185028,ENSG00000261434
chr5	206540	206710	5:206540-206710	ENSG00000185028,ENSG00000261434
chr5	217620	217770	5:217620-217770	ENSG00000164366,ENSG00000260774,ENSG00000073578,ENSG00000286001
chr5	218160	218330	5:218160-218330	ENSG00000185028,ENSG00000261434,ENSG00000164366,ENSG00000260774,ENSG00000073578,ENSG00000286001
chr5	219140	219290	5:219140-219290	ENSG00000164366,ENSG00000260774,ENSG00000073578,ENSG00000286001
chr5	219500	219650	5:219500-219650	ENSG00000164366,ENSG00000260774,ENSG00000073578,ENSG00000286001
chr5	223100	223250	5:223100-223250	ENSG00000164366,ENSG00000260774,ENSG00000073578,ENSG00000286001
chr5	263700	263850	5:263700-263850	ENSG00000261434,ENSG00000164366,ENSG00000260774,ENSG00000073578,ENSG00000286001,ENSG00000248925,ENSG00000249915,ENSG00000288622,ENSG00000250848
chr5	264380	264530	5:264380-264530	-
chr5	266439	266589	5:266439-266589	-
chr5	271440	271590	5:271440-271590	ENSG00000261434,ENSG00000164366,ENSG00000260774,ENSG00000073578,ENSG00000286001,ENSG00000248925,ENSG00000249915,ENSG00000288622,ENSG00000250848
chr5	297100	297270	5:297100-297270	ENSG00000288622,ENSG00000250848
chr5	308680	308850	5:308680-308850	ENSG00000288622,ENSG00000250848
chr5	308900	309050	5:308900-309050	-
chr5	311060	311230	5:311060-311230	ENSG00000249915,ENSG00000250848
chr5	317260	317410	5:317260-317410	ENSG00000063438
chr5	318375	318525	5:318375-318525	ENSG00000063438
chr5	321580	321730	5:321580-321730	ENSG00000063438
chr5	322446	322596	5:322446-322596	ENSG00000063438
chr5	337860	338010	5:337860-338010	ENSG00000063438
chr5	343900	344050	5:343900-344050	ENSG00000063438
chr5	344220	344390	5:344220-344390	ENSG00000063438
chr5	345960	346110	5:345960-346110	-
chr5	368660	368830	5:368660-368830	-
chr5	369160	369310	5:369160-369310	-
chr5	371720	371870	5:371720-371870	-
chr5	371960	372110	5:371960-372110	-
chr5	372422	372572	5:372422-372572	-
chr5	373480	373630	5:373480-373630	-
chr5	373820	373970	5:373820-373970	-
chr5	378755	378905	5:378755-378905	-
chr5	379549	379699	5:379549-379699	-
chr5	380820	380970	5:380820-380970	-
chr5	386460	386610	5:386460-386610	-
chr5	392560	392710	5:392560-392710	-
chr5	394140	394290	5:394140-394290	-
chr5	395440	395590	5:395440-395590	ENSG00000214278
chr5	399960	400130	5:399960-400130	ENSG00000063438,ENSG00000214278,ENSG00000250645,ENSG00000221990,ENSG00000180104,ENSG00000066230,ENSG00000250385
chr5	400560	400710	5:400560-400710	ENSG00000214278
chr5	411240	411390	5:411240-411390	ENSG00000250645
chr5	413771	413921	5:413771-413921	ENSG00000250645
chr5	415274	415424	5:415274-415424	ENSG00000063438,ENSG00000250645
chr5	415600	415750	5:415600-415750	ENSG00000063438,ENSG00000250645
chr5	420080	420230	5:420080-420230	ENSG00000063438,ENSG00000250645
chr5	425860	426010	5:425860-426010	ENSG00000063438
chr5	429720	429870	5:429720-429870	ENSG00000063438
chr5	431040	431210	5:431040-431210	ENSG00000063438
chr5	436420	436570	5:436420-436570	ENSG00000221990,ENSG00000180104
chr5	442400	442550	5:442400-442550	ENSG00000221990,ENSG00000180104
chr5	443060	443230	5:443060-443230	ENSG00000221990,ENSG00000180104
chr5	446900	447050	5:446900-447050	ENSG00000221990,ENSG00000180104
chr5	459000	459150	5:459000-459150	ENSG00000180104
chr5	472080	472230	5:472080-472230	ENSG00000188242,ENSG00000225138
chr5	472600	472750	5:472600-472750	ENSG00000188242,ENSG00000225138
chr5	473060	473250	5:473060-473250	ENSG00000180104,ENSG00000188242,ENSG00000066230,ENSG00000225138
chr5	473940	474110	5:473940-474110	ENSG00000188242,ENSG00000225138
chr5	474581	474731	5:474581-474731	ENSG00000188242,ENSG00000225138
chr5	474880	475030	5:474880-475030	ENSG00000188242,ENSG00000225138
chr5	485620	485790	5:485620-485790	ENSG00000066230,ENSG00000225138
chr5	493120	493270	5:493120-493270	ENSG00000066230
chr5	523625	523775	5:523625-523775	ENSG00000066230,ENSG00000250385
chr5	530219	530369	5:530219-530369	ENSG00000066230,ENSG00000250385,ENSG00000264233
chr5	553920	554070	5:553920-554070	-
chr5	566126	566290	5:566126-566290	-
chr5	611720	611870	5:611720-611870	ENSG00000249650,ENSG00000112877
chr5	612220	612370	5:612220-612370	ENSG00000249650,ENSG00000112877,ENSG00000171368
chr5	612720	612870	5:612720-612870	ENSG00000249650,ENSG00000112877
chr5	614460	614610	5:614460-614610	ENSG00000249650,ENSG00000112877
chr5	616540	616690	5:616540-616690	ENSG00000249650
chr5	633540	633690	5:633540-633690	-
chr5	657680	657830	5:657680-657830	ENSG00000112877,ENSG00000247872
chr5	669180	669330	5:669180-669330	-
chr5	669540	669690	5:669540-669690	-
chr5	671700	671850	5:671700-671850	ENSG00000171368,ENSG00000271781,ENSG00000285522,ENSG00000247872
chr5	672860	673010	5:672860-673010	ENSG00000171368,ENSG00000271781,ENSG00000206077,ENSG00000249908,ENSG00000285522,ENSG00000188818,ENSG00000247872,ENSG00000028310
chr5	674760	674910	5:674760-674910	ENSG00000271781
chr5	693400	693550	5:693400-693550	ENSG00000171368,ENSG00000206077,ENSG00000285522
chr5	716820	716990	5:716820-716990	ENSG00000285522
chr5	757040	757190	5:757040-757190	ENSG00000206077,ENSG00000249908,ENSG00000285522,ENSG00000188818
chr5	759120	759290	5:759120-759290	ENSG00000206077,ENSG00000249908,ENSG00000285522,ENSG00000188818
chr5	784760	784910	5:784760-784910	ENSG00000171368,ENSG00000206077,ENSG00000249908,ENSG00000285522,ENSG00000247872
chr5	801120	801270	5:801120-801270	ENSG00000188818,ENSG00000247872
chr5	849736	849886	5:849736-849886	ENSG00000188818
chr5	856100	856250	5:856100-856250	ENSG00000188818
chr5	856980	857130	5:856980-857130	ENSG00000188818
chr5	859560	859710	5:859560-859710	ENSG00000188818
chr5	863143	863293	5:863143-863293	-
chr5	888370	888520	5:888370-888520	ENSG00000028310
chr5	891258	891408	5:891258-891408	ENSG00000028310
chr5	892200	892350	5:892200-892350	ENSG00000028310,ENSG00000071539
chr5	892740	892890	5:892740-892890	ENSG00000028310,ENSG00000071539
chr5	903160	903310	5:903160-903310	ENSG00000028310
chr5	911740	911930	5:911740-911930	ENSG00000071539,ENSG00000287600
chr5	912560	912730	5:912560-912730	ENSG00000249908,ENSG00000285522,ENSG00000247872,ENSG00000028310,ENSG00000071539,ENSG00000287600
chr5	923540	923690	5:923540-923690	ENSG00000071539
chr5	926840	926990	5:926840-926990	-
chr5	932780	932930	5:932780-932930	-
chr5	934700	934850	5:934700-934850	-
chr5	944020	944170	5:944020-944170	ENSG00000248949
chr5	948320	948470	5:948320-948470	ENSG00000248949
chr5	956980	957150	5:956980-957150	ENSG00000247872,ENSG00000248949,ENSG00000250173,ENSG00000145506,ENSG00000164363
chr5	957460	957630	5:957460-957630	ENSG00000248949
chr5	957880	958030	5:957880-958030	-
chr5	959080	959250	5:959080-959250	ENSG00000248949,ENSG00000250173
chr5	963980	964150	5:963980-964150	ENSG00000171368,ENSG00000285522,ENSG00000247872,ENSG00000248949,ENSG00000250173,ENSG00000272347,ENSG00000145506,ENSG00000263834,ENSG00000164363,ENSG00000164362,ENSG00000263670
chr5	969440	969610	5:969440-969610	ENSG00000248949,ENSG00000250173
chr5	981064	981214	5:981064-981214	ENSG00000250173
chr5	990300	990486	5:990300-990486	ENSG00000215246
chr5	990780	990930	5:990780-990930	ENSG00000250173,ENSG00000215246,ENSG00000272347,ENSG00000145506
chr5	992420	992590	5:992420-992590	ENSG00000250173,ENSG00000215246,ENSG00000272347,ENSG00000145506
chr5	993560	993710	5:993560-993710	ENSG00000250173,ENSG00000215246,ENSG00000272347,ENSG00000145506
chr5	997040	997190	5:997040-997190	ENSG00000215246
chr5	997240	997390	5:997240-997390	ENSG00000215246,ENSG00000272347,ENSG00000145506
chr5	998240	998390	5:998240-998390	ENSG00000215246
chr5	1003380	1003530	5:1003380-1003530	ENSG00000215246,ENSG00000272347,ENSG00000145506
chr5	1004640	1004790	5:1004640-1004790	ENSG00000215246,ENSG00000272347,ENSG00000145506
chr5	1005032	1005182	5:1005032-1005182	ENSG00000272347,ENSG00000145506
chr5	1011216	1011366	5:1011216-1011366	ENSG00000272347,ENSG00000145506
chr5	1065540	1065690	5:1065540-1065690	ENSG00000113504,ENSG00000263834
chr5	1067560	1067710	5:1067560-1067710	ENSG00000113504,ENSG00000263834
chr5	1080540	1080690	5:1080540-1080690	ENSG00000113504
chr5	1080808	1080958	5:1080808-1080958	ENSG00000113504
chr5	1090660	1090810	5:1090660-1090810	ENSG00000113504
chr5	1100040	1100190	5:1100040-1100190	ENSG00000113504
chr5	1102440	1102590	5:1102440-1102590	ENSG00000113504
chr5	1118300	1118490	5:1118300-1118490	ENSG00000113504
chr5	1118840	1118990	5:1118840-1118990	ENSG00000113504
chr5	1125080	1125230	5:1125080-1125230	ENSG00000113504
chr5	1127980	1128130	5:1127980-1128130	-
chr5	1128270	1128420	5:1128270-1128420	-
chr5	1140400	1140570	5:1140400-1140570	-
chr5	1161260	1161410	5:1161260-1161410	-
chr5	1162039	1162189	5:1162039-1162189	-
chr5	1167780	1167930	5:1167780-1167930	-
chr5	1168280	1168430	5:1168280-1168430	ENSG00000249201,ENSG00000164363
chr5	1171460	1171610	5:1171460-1171610	ENSG00000249201,ENSG00000164363
chr5	1174440	1174590	5:1174440-1174590	ENSG00000249201,ENSG00000164363
chr5	1199060	1199210	5:1199060-1199210	ENSG00000174358,ENSG00000164363
chr5	1204800	1204990	5:1204800-1204990	ENSG00000174358,ENSG00000164363
chr5	1209020	1209190	5:1209020-1209190	ENSG00000174358,ENSG00000164363
chr5	1246980	1247150	5:1246980-1247150	ENSG00000164363,ENSG00000287486
chr5	1262500	1262650	5:1262500-1262650	ENSG00000164363,ENSG00000287486,ENSG00000164362
chr5	1262800	1262950	5:1262800-1262950	ENSG00000164362
chr5	1316160	1316310	5:1316160-1316310	ENSG00000263670,ENSG00000049656
chr5	1326422	1326572	5:1326422-1326572	-
chr5	1327040	1327190	5:1327040-1327190	-
chr5	1327298	1327448	5:1327298-1327448	-
chr5	1327600	1327750	5:1327600-1327750	-
chr5	1328230	1328390	5:1328230-1328390	-
chr5	1332800	1332950	5:1332800-1332950	-
chr5	1333400	1333550	5:1333400-1333550	-
chr5	1344242	1344392	5:1344242-1344392	ENSG00000049656
chr5	1344420	1344570	5:1344420-1344570	ENSG00000049656
chr5	1345080	1345230	5:1345080-1345230	ENSG00000164362,ENSG00000263670,ENSG00000049656,ENSG00000286388,ENSG00000248951
chr5	1345420	1345570	5:1345420-1345570	ENSG00000049656,ENSG00000286388
chr5	1374760	1374910	5:1374760-1374910	ENSG00000250584,ENSG00000248951
chr5	1380160	1380310	5:1380160-1380310	ENSG00000250584,ENSG00000248951,ENSG00000279908
chr5	1380520	1380670	5:1380520-1380670	ENSG00000250584,ENSG00000248951,ENSG00000279908
chr5	1385829	1385990	5:1385829-1385990	ENSG00000250584,ENSG00000248951,ENSG00000279908
chr5	1386420	1386570	5:1386420-1386570	ENSG00000250584,ENSG00000248951,ENSG00000279908
chr5	1409420	1409590	5:1409420-1409590	ENSG00000142319
chr5	1420880	1421030	5:1420880-1421030	ENSG00000142319
chr5	1437580	1437730	5:1437580-1437730	ENSG00000142319
chr5	1445440	1445590	5:1445440-1445590	ENSG00000142319
chr5	1468380	1468530	5:1468380-1468530	ENSG00000153395
chr5	1470020	1470170	5:1470020-1470170	ENSG00000153395
chr5	1479620	1479770	5:1479620-1479770	-
chr5	1480353	1480503	5:1480353-1480503	-
chr5	1489360	1489510	5:1489360-1489510	ENSG00000153395
chr5	1500500	1500650	5:1500500-1500650	ENSG00000273742
chr5	1503740	1503890	5:1503740-1503890	ENSG00000153395,ENSG00000273742
chr5	1511800	1511950	5:1511800-1511950	ENSG00000273742
chr5	1512179	1512329	5:1512179-1512329	ENSG00000273742
chr5	1516290	1516440	5:1516290-1516440	ENSG00000153395,ENSG00000273742
chr5	1517000	1517150	5:1517000-1517150	ENSG00000153395,ENSG00000273742
chr5	1522092	1522250	5:1522092-1522250	ENSG00000153395,ENSG00000273742
chr5	1523938	1524090	5:1523938-1524090	ENSG00000153395,ENSG00000273742
chr5	1524180	1524330	5:1524180-1524330	ENSG00000153395,ENSG00000273742
chr5	1536420	1536570	5:1536420-1536570	-
chr5	1541740	1541890	5:1541740-1541890	ENSG00000251532
chr5	1542120	1542270	5:1542120-1542270	-
chr5	1542900	1543050	5:1542900-1543050	ENSG00000164363,ENSG00000263670,ENSG00000248951,ENSG00000142319,ENSG00000153395,ENSG00000273742,ENSG00000251532,ENSG00000185986,ENSG00000271119,ENSG00000248126,ENSG00000188002,ENSG00000232615
chr5	1544100	1544251	5:1544100-1544251	ENSG00000251532
chr5	1545900	1546050	5:1545900-1546050	ENSG00000251532
chr5	1552540	1552690	5:1552540-1552690	ENSG00000251532
chr5	1555500	1555690	5:1555500-1555690	ENSG00000251532
chr5	1564160	1564310	5:1564160-1564310	-
chr5	1568440	1568590	5:1568440-1568590	ENSG00000164363,ENSG00000263670,ENSG00000049656,ENSG00000251532,ENSG00000185986,ENSG00000271119,ENSG00000248126,ENSG00000188002,ENSG00000232615,ENSG00000263746
chr5	1568760	1568930	5:1568760-1568930	ENSG00000251532
chr5	1583240	1583390	5:1583240-1583390	-
chr5	1583580	1583730	5:1583580-1583730	ENSG00000185986,ENSG00000271119
chr5	1592180	1592330	5:1592180-1592330	ENSG00000185986,ENSG00000271119,ENSG00000248126
chr5	1593980	1594130	5:1593980-1594130	ENSG00000185986,ENSG00000271119,ENSG00000248126
chr5	1594460	1594650	5:1594460-1594650	ENSG00000185986,ENSG00000271119,ENSG00000248126
chr5	1597180	1597330	5:1597180-1597330	ENSG00000185986,ENSG00000271119,ENSG00000248126
chr5	1599131	1599283	5:1599131-1599283	ENSG00000185986,ENSG00000271119,ENSG00000248126,ENSG00000232615
chr5	1601687	1601837	5:1601687-1601837	ENSG00000248126
chr5	1608380	1608550	5:1608380-1608550	ENSG00000248126,ENSG00000232615
chr5	1633940	1634090	5:1633940-1634090	ENSG00000188002
chr5	1641660	1641830	5:1641660-1641830	ENSG00000164363,ENSG00000263670,ENSG00000250584,ENSG00000248951,ENSG00000188002,ENSG00000232615,ENSG00000288549
chr5	1645020	1645190	5:1645020-1645190	ENSG00000164363,ENSG00000263670,ENSG00000250584,ENSG00000248951,ENSG00000188002,ENSG00000288549,ENSG00000263746
chr5	1653000	1653150	5:1653000-1653150	-
chr5	1667340	1667490	5:1667340-1667490	-
chr5	1670480	1670630	5:1670480-1670630	-
chr5	1673424	1673590	5:1673424-1673590	-
chr5	1718800	1718950	5:1718800-1718950	ENSG00000263746,ENSG00000260066
chr5	1725340	1725490	5:1725340-1725490	ENSG00000263746,ENSG00000260066
chr5	1725910	1726060	5:1725910-1726060	ENSG00000263746,ENSG00000260066
chr5	1737950	1738110	5:1737950-1738110	ENSG00000263746,ENSG00000260066
chr5	1763720	1763890	5:1763720-1763890	ENSG00000263746,ENSG00000249966,ENSG00000250417,ENSG00000279222,ENSG00000288108
chr5	1772820	1772970	5:1772820-1772970	ENSG00000263746,ENSG00000249966,ENSG00000250417,ENSG00000279222,ENSG00000288108
chr5	1780640	1780790	5:1780640-1780790	-
chr5	1789501	1789651	5:1789501-1789651	ENSG00000249966,ENSG00000250417,ENSG00000279222,ENSG00000288108
chr5	1789942	1790092	5:1789942-1790092	-
chr5	1790201	1790381	5:1790201-1790381	ENSG00000171421
chr5	1792941	1793091	5:1792941-1793091	ENSG00000171421,ENSG00000145494,ENSG00000249966,ENSG00000250417,ENSG00000279222
chr5	1793321	1793471	5:1793321-1793471	ENSG00000171421
chr5	1794641	1794791	5:1794641-1794791	ENSG00000171421,ENSG00000145494,ENSG00000249966,ENSG00000250417,ENSG00000279222
chr5	1799181	1799331	5:1799181-1799331	ENSG00000171421,ENSG00000145494
chr5	1799841	1799991	5:1799841-1799991	ENSG00000171421,ENSG00000145494,ENSG00000249966,ENSG00000250417,ENSG00000279222,ENSG00000288108
chr5	1800341	1800491	5:1800341-1800491	ENSG00000145494
chr5	1800601	1800751	5:1800601-1800751	ENSG00000145494
chr5	1801293	1801451	5:1801293-1801451	ENSG00000171421,ENSG00000145494,ENSG00000288108
chr5	1801641	1801791	5:1801641-1801791	ENSG00000145494
chr5	1804201	1804351	5:1804201-1804351	ENSG00000145494
chr5	1808581	1808731	5:1808581-1808731	ENSG00000145494
chr5	1813021	1813171	5:1813021-1813171	-
chr5	1841381	1841531	5:1841381-1841531	ENSG00000249966,ENSG00000250417,ENSG00000279222
chr5	1867267	1867417	5:1867267-1867417	ENSG00000249966,ENSG00000250417,ENSG00000279222,ENSG00000249116
chr5	1881301	1881486	5:1881301-1881486	ENSG00000113430,ENSG00000249116,ENSG00000249326
chr5	1882921	1883078	5:1882921-1883078	ENSG00000113430,ENSG00000249116,ENSG00000249326
chr5	1883341	1883491	5:1883341-1883491	ENSG00000113430,ENSG00000249116,ENSG00000249326
chr5	1901201	1901351	5:1901201-1901351	ENSG00000288108
chr5	1968013	1968163	5:1968013-1968163	ENSG00000248597,ENSG00000249731
chr5	1976041	1976191	5:1976041-1976191	ENSG00000248597,ENSG00000249731
chr5	2008181	2008331	5:2008181-2008331	ENSG00000288108
chr5	2017701	2017851	5:2017701-2017851	ENSG00000288108,ENSG00000248597,ENSG00000249731
chr5	2029436	2029586	5:2029436-2029586	-
chr5	2038741	2038891	5:2038741-2038891	ENSG00000288108
chr5	2068602	2068752	5:2068602-2068752	ENSG00000248994
chr5	2070921	2071071	5:2070921-2071071	ENSG00000248994
chr5	2089719	2089869	5:2089719-2089869	-
chr5	2093181	2093331	5:2093181-2093331	-
chr5	2094001	2094211	5:2094001-2094211	ENSG00000263746,ENSG00000249966,ENSG00000250417,ENSG00000279222,ENSG00000249326,ENSG00000288108,ENSG00000248994,ENSG00000248597,ENSG00000249731,ENSG00000201026,ENSG00000275733,ENSG00000249541,ENSG00000248137,ENSG00000248736,ENSG00000249808,ENSG00000260763,ENSG00000250716,ENSG00000249830
chr5	2094581	2094731	5:2094581-2094731	ENSG00000248994,ENSG00000201026
chr5	2102961	2103111	5:2102961-2103111	ENSG00000248994
chr5	2118441	2118591	5:2118441-2118591	-
chr5	2128771	2128921	5:2128771-2128921	-
chr5	2129581	2129731	5:2129581-2129731	-
chr5	2130381	2130531	5:2130381-2130531	-
chr5	2133221	2133372	5:2133221-2133372	ENSG00000201026,ENSG00000275733
chr5	2134961	2135111	5:2134961-2135111	ENSG00000201026
chr5	2149241	2149391	5:2149241-2149391	ENSG00000201026
chr5	2151421	2151571	5:2151421-2151571	ENSG00000201026,ENSG00000275733
chr5	2158881	2159031	5:2158881-2159031	ENSG00000201026
chr5	2208061	2208211	5:2208061-2208211	ENSG00000201026
chr5	2254877	2255027	5:2254877-2255027	ENSG00000275733
chr5	2371722	2371872	5:2371722-2371872	-
chr5	2452541	2452691	5:2452541-2452691	-
chr5	2602821	2602971	5:2602821-2602971	-
chr5	2655921	2656071	5:2655921-2656071	-
chr5	2656261	2656411	5:2656261-2656411	ENSG00000275733,ENSG00000249541,ENSG00000248137,ENSG00000248736,ENSG00000249808,ENSG00000249830
chr5	2658481	2658651	5:2658481-2658651	ENSG00000248736
chr5	2664762	2664912	5:2664762-2664912	-
chr5	2666213	2666363	5:2666213-2666363	-
chr5	2685821	2685971	5:2685821-2685971	ENSG00000281560,ENSG00000249541,ENSG00000248137,ENSG00000248736,ENSG00000249808,ENSG00000250716
chr5	2695581	2695751	5:2695581-2695751	ENSG00000281560,ENSG00000248137,ENSG00000248736,ENSG00000249808
chr5	2711061	2711211	5:2711061-2711211	ENSG00000281560
chr5	2715941	2716091	5:2715941-2716091	ENSG00000281560
chr5	2721601	2721751	5:2721601-2721751	ENSG00000281560
chr5	2739398	2739548	5:2739398-2739548	ENSG00000259757
chr5	2751661	2751811	5:2751661-2751811	ENSG00000259757,ENSG00000170561,ENSG00000186493,ENSG00000249541,ENSG00000248137,ENSG00000248736
chr5	2756281	2756443	5:2756281-2756443	ENSG00000170561,ENSG00000186493,ENSG00000249541
chr5	2758161	2758331	5:2758161-2758331	ENSG00000170561,ENSG00000186493,ENSG00000249541,ENSG00000248137,ENSG00000248736
chr5	2798081	2798231	5:2798081-2798231	ENSG00000249541,ENSG00000248137,ENSG00000248736
chr5	2848771	2848921	5:2848771-2848921	ENSG00000248137,ENSG00000248736
chr5	2886948	2887098	5:2886948-2887098	ENSG00000248736
chr5	3006120	3006270	5:3006120-3006270	ENSG00000248736
chr5	3057842	3057992	5:3057842-3057992	-
chr5	3112097	3112247	5:3112097-3112247	-
chr5	3276079	3276529	5:3276079-3276529	ENSG00000249808
chr5	3311081	3311251	5:3311081-3311251	ENSG00000249808,ENSG00000250716,ENSG00000249830
chr5	3311545	3311845	5:3311545-3311845	ENSG00000249808
chr5	3320513	3320785	5:3320513-3320785	-
chr5	3381081	3381231	5:3381081-3381231	ENSG00000249830
chr5	3393171	3393321	5:3393171-3393321	-
chr5	3529689	3529839	5:3529689-3529839	ENSG00000248118,ENSG00000250716
chr5	3595701	3595851	5:3595701-3595851	ENSG00000259603,ENSG00000170549
chr5	3602997	3603151	5:3602997-3603151	ENSG00000259603,ENSG00000170549
chr5	3659961	3660111	5:3659961-3660111	-
chr5	3907555	3907705	5:3907555-3907705	-
chr5	3911897	3912047	5:3911897-3912047	-
chr5	3960314	3960464	5:3960314-3960464	-
chr5	3994321	3994471	5:3994321-3994471	ENSG00000260763
chr5	3994681	3994831	5:3994681-3994831	ENSG00000248736,ENSG00000249808,ENSG00000260763,ENSG00000248962,ENSG00000250716,ENSG00000249830
chr5	4010101	4010251	5:4010101-4010251	ENSG00000248962
chr5	4018181	4018331	5:4018181-4018331	ENSG00000248962
chr5	4019101	4019251	5:4019101-4019251	ENSG00000260763,ENSG00000248962
chr5	4020451	4020631	5:4020451-4020631	ENSG00000248962
chr5	4027542	4027692	5:4027542-4027692	ENSG00000249994
chr5	4042442	4042592	5:4042442-4042592	ENSG00000249994
chr5	4059062	4059212	5:4059062-4059212	ENSG00000249994,ENSG00000250716
chr5	4065882	4066032	5:4065882-4066032	-
chr5	4083042	4083212	5:4083042-4083212	ENSG00000260763,ENSG00000250716,ENSG00000249830
chr5	4097322	4097472	5:4097322-4097472	-
chr5	4116982	4117132	5:4116982-4117132	ENSG00000248736,ENSG00000249808,ENSG00000260763,ENSG00000250921,ENSG00000250716,ENSG00000249830
chr5	4124387	4124687	5:4124387-4124687	-
chr5	4130982	4131152	5:4130982-4131152	ENSG00000250921
chr5	4196822	4196972	5:4196822-4196972	-
chr5	4197202	4197352	5:4197202-4197352	-
chr5	4205398	4205592	5:4205398-4205592	ENSG00000260763
chr5	4229702	4229852	5:4229702-4229852	-
chr5	4233784	4233934	5:4233784-4233934	-
chr5	4295802	4295954	5:4295802-4295954	-
chr5	4372593	4372743	5:4372593-4372743	ENSG00000260763
chr5	4387360	4387510	5:4387360-4387510	ENSG00000260763
chr5	4512102	4512252	5:4512102-4512252	ENSG00000231291,ENSG00000260763
chr5	4520019	4520169	5:4520019-4520169	ENSG00000231291
chr5	4540956	4541106	5:4540956-4541106	-
chr5	4563502	4563652	5:4563502-4563652	ENSG00000260763
chr5	4576202	4576352	5:4576202-4576352	ENSG00000260763
chr5	4585082	4585232	5:4585082-4585232	ENSG00000260763
chr5	4640942	4641092	5:4640942-4641092	ENSG00000251371
chr5	4661990	4662140	5:4661990-4662140	-
chr5	4668222	4668372	5:4668222-4668372	-
chr5	4677022	4677172	5:4677022-4677172	-
chr5	4700282	4700432	5:4700282-4700432	ENSG00000260763
chr5	4720946	4721112	5:4720946-4721112	-
chr5	4772724	4772874	5:4772724-4772874	ENSG00000249521
chr5	4802122	4802272	5:4802122-4802272	ENSG00000248311,ENSG00000249521
chr5	4833251	4833401	5:4833251-4833401	-
chr5	4862642	4862812	5:4862642-4862812	ENSG00000249941,ENSG00000248973
chr5	4868262	4868412	5:4868262-4868412	ENSG00000249941,ENSG00000248973
chr5	4879822	4879972	5:4879822-4879972	ENSG00000251426,ENSG00000215231,ENSG00000250481,ENSG00000251506,ENSG00000249941,ENSG00000248973
chr5	4924773	4924923	5:4924773-4924923	-
chr5	4980942	4981092	5:4980942-4981092	ENSG00000215231,ENSG00000250481,ENSG00000251506
chr5	4994963	4995212	5:4994963-4995212	ENSG00000251426,ENSG00000215231,ENSG00000250481,ENSG00000251506
chr5	5074673	5074823	5:5074673-5074823	ENSG00000250529,ENSG00000251426
chr5	5141782	5141952	5:5141782-5141952	ENSG00000145536,ENSG00000250579,ENSG00000223007
chr5	5146041	5146191	5:5146041-5146191	ENSG00000145536,ENSG00000250579,ENSG00000223007
chr5	5158662	5158812	5:5158662-5158812	ENSG00000250866,ENSG00000223007
chr5	5176080	5176230	5:5176080-5176230	ENSG00000250866
chr5	5192147	5192297	5:5192147-5192297	-
chr5	5271382	5271532	5:5271382-5271532	ENSG00000250866,ENSG00000223007,ENSG00000251426,ENSG00000215231,ENSG00000250481,ENSG00000251506
chr5	5291464	5291614	5:5291464-5291614	-
chr5	5306882	5307032	5:5306882-5307032	-
chr5	5335663	5335813	5:5335663-5335813	-
chr5	5335982	5336132	5:5335982-5336132	ENSG00000223007,ENSG00000251426,ENSG00000250481
chr5	5340382	5340552	5:5340382-5340552	ENSG00000278913,ENSG00000261037,ENSG00000251476,ENSG00000250808,ENSG00000248729,ENSG00000251568,ENSG00000250866,ENSG00000145536,ENSG00000250579,ENSG00000223007,ENSG00000250529,ENSG00000251426,ENSG00000215231,ENSG00000250481,ENSG00000251506
chr5	5342025	5342175	5:5342025-5342175	-
chr5	5342962	5343112	5:5342962-5343112	-
chr5	5344302	5344452	5:5344302-5344452	ENSG00000251426
chr5	5374142	5374294	5:5374142-5374294	ENSG00000251568
chr5	5374462	5374612	5:5374462-5374612	ENSG00000251568
chr5	5381382	5381532	5:5381382-5381532	ENSG00000251568
chr5	5390554	5390854	5:5390554-5390854	ENSG00000251476,ENSG00000250808,ENSG00000248729
chr5	5394502	5394672	5:5394502-5394672	ENSG00000251476,ENSG00000250808,ENSG00000248729,ENSG00000251568,ENSG00000223007
chr5	5409342	5409492	5:5409342-5409492	ENSG00000251476,ENSG00000250808,ENSG00000248729
chr5	5419442	5419592	5:5419442-5419592	ENSG00000164151,ENSG00000251476,ENSG00000250808,ENSG00000248729,ENSG00000286753,ENSG00000145536,ENSG00000250579,ENSG00000223007,ENSG00000250481
chr5	5419942	5420092	5:5419942-5420092	ENSG00000164151,ENSG00000286753
chr5	5421762	5421912	5:5421762-5421912	ENSG00000164151,ENSG00000286753
chr5	5422282	5422432	5:5422282-5422432	ENSG00000248775,ENSG00000212258,ENSG00000278913,ENSG00000261037,ENSG00000164151,ENSG00000251476,ENSG00000250808,ENSG00000248729,ENSG00000286753,ENSG00000251568,ENSG00000250866,ENSG00000145536,ENSG00000250579,ENSG00000223007,ENSG00000250529,ENSG00000251426,ENSG00000215231,ENSG00000250481,ENSG00000251506
chr5	5424842	5425012	5:5424842-5425012	ENSG00000164151,ENSG00000286753
chr5	5432142	5432292	5:5432142-5432292	ENSG00000223007
chr5	5460879	5461029	5:5460879-5461029	-
chr5	5473342	5473492	5:5473342-5473492	-
chr5	5484302	5484472	5:5484302-5484472	-
chr5	5486022	5486172	5:5486022-5486172	-
chr5	5492482	5492632	5:5492482-5492632	-
chr5	5494722	5494872	5:5494722-5494872	-
chr5	5497262	5497432	5:5497262-5497432	ENSG00000261037
chr5	5523262	5523412	5:5523262-5523412	-
chr5	5523920	5524070	5:5523920-5524070	-
chr5	5602741	5602891	5:5602741-5602891	-
chr5	5629722	5629896	5:5629722-5629896	ENSG00000286986
chr5	5638402	5638552	5:5638402-5638552	-
chr5	5650402	5650552	5:5650402-5650552	ENSG00000286986
chr5	5651842	5651992	5:5651842-5651992	ENSG00000286986
chr5	5658382	5658552	5:5658382-5658552	ENSG00000286986
chr5	5665602	5665752	5:5665602-5665752	ENSG00000286986
chr5	5679022	5679172	5:5679022-5679172	ENSG00000286986
chr5	5700642	5700792	5:5700642-5700792	ENSG00000286986
chr5	5823253	5823403	5:5823253-5823403	-
chr5	5835926	5836076	5:5835926-5836076	-
chr5	5891432	5891582	5:5891432-5891582	-
chr5	5998467	5998617	5:5998467-5998617	ENSG00000261037
chr5	6030127	6030277	5:6030127-6030277	ENSG00000259861,ENSG00000261037
chr5	6159142	6159292	5:6159142-6159292	ENSG00000278913
chr5	6159682	6159832	5:6159682-6159832	ENSG00000278913,ENSG00000261037
chr5	6201822	6201972	5:6201822-6201972	-
chr5	6249662	6249812	5:6249662-6249812	-
chr5	6292137	6292287	5:6292137-6292287	ENSG00000250730
chr5	6328254	6328412	5:6328254-6328412	ENSG00000250490
chr5	6365722	6365872	5:6365722-6365872	ENSG00000133398,ENSG00000250490
chr5	6372722	6372872	5:6372722-6372872	ENSG00000287031,ENSG00000133398
chr5	6377242	6377392	5:6377242-6377392	ENSG00000287031,ENSG00000133398
chr5	6378102	6378252	5:6378102-6378252	ENSG00000287031,ENSG00000133398,ENSG00000250490
chr5	6378522	6378692	5:6378522-6378692	ENSG00000215218,ENSG00000287031,ENSG00000133398,ENSG00000250490,ENSG00000250730,ENSG00000278913
chr5	6400082	6400232	5:6400082-6400232	-
chr5	6408673	6408832	5:6408673-6408832	-
chr5	6435462	6435612	5:6435462-6435612	ENSG00000215218
chr5	6447002	6447152	5:6447002-6447152	ENSG00000215218
chr5	6448861	6449039	5:6448861-6449039	ENSG00000215218
chr5	6488190	6488340	5:6488190-6488340	-
chr5	6526076	6526226	5:6526076-6526226	ENSG00000271230
chr5	6551291	6551441	5:6551291-6551441	-
chr5	6554925	6555075	5:6554925-6555075	-
chr5	6556139	6556289	5:6556139-6556289	-
chr5	6577022	6577172	5:6577022-6577172	ENSG00000250056
chr5	6581982	6582132	5:6581982-6582132	ENSG00000250056
chr5	6583082	6583232	5:6583082-6583232	ENSG00000250056
chr5	6592742	6592892	5:6592742-6592892	ENSG00000250056
chr5	6598362	6598512	5:6598362-6598512	ENSG00000037474,ENSG00000250056
chr5	6631542	6631692	5:6631542-6631692	ENSG00000145545,ENSG00000037474
chr5	6632602	6632752	5:6632602-6632752	ENSG00000145545,ENSG00000037474
chr5	6633042	6633192	5:6633042-6633192	ENSG00000112941,ENSG00000145545,ENSG00000037474
chr5	6633262	6633412	5:6633262-6633412	ENSG00000112941,ENSG00000145545,ENSG00000037474
chr5	6634077	6634227	5:6634077-6634227	-
chr5	6634482	6634632	5:6634482-6634632	ENSG00000145545,ENSG00000037474
chr5	6644882	6645032	5:6644882-6645032	-
chr5	6645682	6645832	5:6645682-6645832	-
chr5	6656815	6656965	5:6656815-6656965	-
chr5	6676168	6676318	5:6676168-6676318	-
chr5	6686922	6687072	5:6686922-6687072	-
chr5	6700182	6700332	5:6700182-6700332	ENSG00000248677
chr5	6703922	6704072	5:6703922-6704072	ENSG00000248677
chr5	6704422	6704592	5:6704422-6704592	ENSG00000112941,ENSG00000248677
chr5	6712102	6712252	5:6712102-6712252	ENSG00000112941,ENSG00000248677
chr5	6712542	6712692	5:6712542-6712692	ENSG00000112941,ENSG00000248677
chr5	6713162	6713312	5:6713162-6713312	ENSG00000286254,ENSG00000212258,ENSG00000200243,ENSG00000250974,ENSG00000112941,ENSG00000248677,ENSG00000145545,ENSG00000037474
chr5	6731622	6731772	5:6731622-6731772	-
chr5	6732762	6732912	5:6732762-6732912	ENSG00000200243,ENSG00000112941
chr5	6733122	6733272	5:6733122-6733272	ENSG00000200243
chr5	6733722	6733886	5:6733722-6733886	-
chr5	6734439	6734589	5:6734439-6734589	-
chr5	6745742	6745892	5:6745742-6745892	ENSG00000112941
chr5	6759542	6759692	5:6759542-6759692	-
chr5	6765802	6765972	5:6765802-6765972	ENSG00000249638,ENSG00000205976,ENSG00000287790,ENSG00000212258,ENSG00000200243,ENSG00000250974,ENSG00000272071,ENSG00000251365
chr5	6766662	6766832	5:6766662-6766832	ENSG00000250974,ENSG00000272071,ENSG00000251365
chr5	6775042	6775192	5:6775042-6775192	ENSG00000272071,ENSG00000251365
chr5	6780882	6781032	5:6780882-6781032	ENSG00000272071,ENSG00000251365
chr5	6783902	6784052	5:6783902-6784052	ENSG00000272071,ENSG00000251365
chr5	6786962	6787112	5:6786962-6787112	ENSG00000212258,ENSG00000200243,ENSG00000250974,ENSG00000272071,ENSG00000251365
chr5	6789382	6789532	5:6789382-6789532	ENSG00000200243,ENSG00000272071
chr5	6804922	6805072	5:6804922-6805072	ENSG00000200243,ENSG00000250974,ENSG00000251365
chr5	6813142	6813312	5:6813142-6813312	ENSG00000223597,ENSG00000249865,ENSG00000249638,ENSG00000250668,ENSG00000251678,ENSG00000205976,ENSG00000248775,ENSG00000237611,ENSG00000286254,ENSG00000287790,ENSG00000212258,ENSG00000250060,ENSG00000200243,ENSG00000250974,ENSG00000283420,ENSG00000251365
chr5	6820982	6821132	5:6820982-6821132	ENSG00000200243,ENSG00000250974,ENSG00000283420,ENSG00000251365
chr5	6867782	6867932	5:6867782-6867932	ENSG00000250060,ENSG00000200243
chr5	7022602	7022752	5:7022602-7022752	ENSG00000287790,ENSG00000212258
chr5	7249828	7249978	5:7249828-7249978	ENSG00000285689,ENSG00000237611,ENSG00000286254
chr5	7261082	7261232	5:7261082-7261232	ENSG00000249638,ENSG00000250668,ENSG00000205976,ENSG00000251250,ENSG00000248775,ENSG00000285689,ENSG00000237611,ENSG00000286254
chr5	7334658	7334808	5:7334658-7334808	ENSG00000223597,ENSG00000249865,ENSG00000249638,ENSG00000250668,ENSG00000251678,ENSG00000205976,ENSG00000251250,ENSG00000248775
chr5	7392542	7392692	5:7392542-7392692	ENSG00000078295,ENSG00000223597,ENSG00000249865,ENSG00000249638,ENSG00000250668,ENSG00000251678,ENSG00000248775
chr5	7396359	7396509	5:7396359-7396509	ENSG00000078295,ENSG00000223597,ENSG00000249865,ENSG00000249638
chr5	7406332	7406482	5:7406332-7406482	ENSG00000078295
chr5	7453249	7453399	5:7453249-7453399	-
chr5	7683345	7683495	5:7683345-7683495	ENSG00000078295
chr5	7746222	7746392	5:7746222-7746392	ENSG00000250761,ENSG00000078295,ENSG00000223597,ENSG00000249865,ENSG00000249638,ENSG00000250668,ENSG00000251678,ENSG00000248775,ENSG00000285689,ENSG00000237611,ENSG00000286254,ENSG00000287790,ENSG00000212258
chr5	7755102	7755255	5:7755102-7755255	-
chr5	7802962	7803152	5:7802962-7803152	ENSG00000078295
chr5	7805502	7805652	5:7805502-7805652	-
chr5	7816029	7816179	5:7816029-7816179	-
chr5	7816342	7816492	5:7816342-7816492	ENSG00000078295,ENSG00000205976,ENSG00000248775
chr5	7848385	7848535	5:7848385-7848535	ENSG00000215217
chr5	7850022	7850172	5:7850022-7850172	ENSG00000215217
chr5	7851062	7851212	5:7851062-7851212	ENSG00000124275,ENSG00000215217
chr5	7852682	7852832	5:7852682-7852832	ENSG00000124275,ENSG00000215217
chr5	7856982	7857132	5:7856982-7857132	ENSG00000124279,ENSG00000124275,ENSG00000215217
chr5	7866308	7866458	5:7866308-7866458	ENSG00000124279
chr5	7868382	7868532	5:7868382-7868532	ENSG00000124279
chr5	7869042	7869192	5:7869042-7869192	ENSG00000124279,ENSG00000124275,ENSG00000215217
chr5	7869742	7869892	5:7869742-7869892	ENSG00000124279
chr5	7876982	7877132	5:7876982-7877132	ENSG00000124275
chr5	7878002	7878152	5:7878002-7878152	-
chr5	7878582	7878772	5:7878582-7878772	ENSG00000124275
chr5	7885002	7885152	5:7885002-7885152	-
chr5	7887222	7887392	5:7887222-7887392	ENSG00000124275
chr5	7897142	7897292	5:7897142-7897292	ENSG00000124275
chr5	7902442	7902592	5:7902442-7902592	-
chr5	7904342	7904492	5:7904342-7904492	ENSG00000124275
chr5	7926422	7926612	5:7926422-7926612	ENSG00000287947,ENSG00000199773,ENSG00000251168
chr5	7927882	7928052	5:7927882-7928052	ENSG00000287947,ENSG00000199773,ENSG00000251168
chr5	7952974	7953124	5:7952974-7953124	ENSG00000199773
chr5	8057902	8058080	5:8057902-8058080	ENSG00000280338
chr5	8098162	8098329	5:8098162-8098329	ENSG00000280338
chr5	8134813	8134963	5:8134813-8134963	ENSG00000249486,ENSG00000280251
chr5	8176224	8176374	5:8176224-8176374	ENSG00000249486,ENSG00000280251
chr5	8184570	8184732	5:8184570-8184732	ENSG00000249486,ENSG00000280251
chr5	8266164	8266314	5:8266164-8266314	-
chr5	8299802	8299952	5:8299802-8299952	-
chr5	8329922	8330072	5:8329922-8330072	-
chr5	8340875	8341032	5:8340875-8341032	ENSG00000251549,ENSG00000288002
chr5	8341502	8341652	5:8341502-8341652	ENSG00000288002
chr5	8345202	8345352	5:8345202-8345352	ENSG00000288002
chr5	8457442	8457612	5:8457442-8457612	ENSG00000249782,ENSG00000284000,ENSG00000279075,ENSG00000250037,ENSG00000247516,ENSG00000272049,ENSG00000251549,ENSG00000249159,ENSG00000245729,ENSG00000288002,ENSG00000249486,ENSG00000280338,ENSG00000287947
chr5	8458162	8458332	5:8458162-8458332	ENSG00000284000,ENSG00000279075,ENSG00000250037,ENSG00000247516,ENSG00000272049,ENSG00000249159,ENSG00000245729
chr5	8471707	8471857	5:8471707-8471857	-
chr5	8478402	8478552	5:8478402-8478552	-
chr5	8491342	8491512	5:8491342-8491512	ENSG00000249782,ENSG00000251549
chr5	8493382	8493532	5:8493382-8493532	ENSG00000249782
chr5	8517523	8517673	5:8517523-8517673	ENSG00000249782
chr5	8577923	8578073	5:8577923-8578073	ENSG00000279264,ENSG00000279097
chr5	8585348	8585498	5:8585348-8585498	ENSG00000279264,ENSG00000279097
chr5	8598433	8598583	5:8598433-8598583	ENSG00000279264
chr5	8633263	8633413	5:8633263-8633413	ENSG00000248765,ENSG00000250389,ENSG00000279264
chr5	8633803	8633973	5:8633803-8633973	ENSG00000280373,ENSG00000279002,ENSG00000248765,ENSG00000250389,ENSG00000279264,ENSG00000249782
chr5	8634403	8634553	5:8634403-8634553	ENSG00000280373,ENSG00000279002,ENSG00000248765,ENSG00000250389,ENSG00000279264
chr5	8655728	8655878	5:8655728-8655878	ENSG00000280373,ENSG00000279002
chr5	8676923	8677073	5:8676923-8677073	ENSG00000279125,ENSG00000280373,ENSG00000279002,ENSG00000248765,ENSG00000250389
chr5	8683683	8683854	5:8683683-8683854	ENSG00000279125,ENSG00000280373,ENSG00000279002
chr5	8685832	8685982	5:8685832-8685982	ENSG00000279125
chr5	8686843	8686993	5:8686843-8686993	ENSG00000279125,ENSG00000280373,ENSG00000279002,ENSG00000279264
chr5	8720603	8720753	5:8720603-8720753	ENSG00000280438
chr5	8727803	8727953	5:8727803-8727953	ENSG00000280438
chr5	8729583	8729733	5:8729583-8729733	ENSG00000280438
chr5	8730303	8730453	5:8730303-8730453	ENSG00000280438
chr5	8750183	8750333	5:8750183-8750333	ENSG00000278877
chr5	8752782	8752932	5:8752782-8752932	ENSG00000278877
chr5	8756623	8756773	5:8756623-8756773	ENSG00000280185,ENSG00000260981,ENSG00000278877
chr5	8765963	8766113	5:8765963-8766113	ENSG00000280185,ENSG00000260981
chr5	8770559	8770713	5:8770559-8770713	ENSG00000280185,ENSG00000260981
chr5	8775503	8775653	5:8775503-8775653	ENSG00000280185,ENSG00000260981
chr5	8775820	8775970	5:8775820-8775970	ENSG00000280185,ENSG00000260981
chr5	8807763	8807913	5:8807763-8807913	ENSG00000280185,ENSG00000260981
chr5	8827823	8827973	5:8827823-8827973	-
chr5	8828723	8828873	5:8828723-8828873	-
chr5	8829092	8829242	5:8829092-8829242	-
chr5	8829423	8829573	5:8829423-8829573	ENSG00000250198,ENSG00000280185,ENSG00000260981,ENSG00000280373,ENSG00000279002,ENSG00000248765,ENSG00000250389,ENSG00000279264,ENSG00000249782,ENSG00000251549,ENSG00000288002,ENSG00000249486,ENSG00000280251,ENSG00000280338,ENSG00000287947,ENSG00000199773,ENSG00000223597,ENSG00000249865,ENSG00000249638,ENSG00000250668,ENSG00000251678,ENSG00000205976,ENSG00000248775,ENSG00000285689,ENSG00000237611,ENSG00000286254,ENSG00000287790,ENSG00000212258
chr5	8831983	8832133	5:8831983-8832133	ENSG00000250198
chr5	8843063	8843213	5:8843063-8843213	ENSG00000250198
chr5	8843903	8844093	5:8843903-8844093	ENSG00000250198
chr5	8845003	8845153	5:8845003-8845153	-
chr5	8845343	8845493	5:8845343-8845493	-
chr5	8849323	8849493	5:8849323-8849493	ENSG00000250198,ENSG00000280185
chr5	8861829	8861979	5:8861829-8861979	-
chr5	8864203	8864353	5:8864203-8864353	-
chr5	8884137	8884287	5:8884137-8884287	-
chr5	8905123	8905293	5:8905123-8905293	-
chr5	8906703	8906853	5:8906703-8906853	-
chr5	8907263	8907413	5:8907263-8907413	-
chr5	8908171	8908333	5:8908171-8908333	-
chr5	8912208	8912358	5:8912208-8912358	-
chr5	8943423	8943573	5:8943423-8943573	-
chr5	8943716	8943866	5:8943716-8943866	-
chr5	8944063	8944213	5:8944063-8944213	-
chr5	8954957	8955107	5:8954957-8955107	-
chr5	8962083	8962233	5:8962083-8962233	-
chr5	8981663	8981813	5:8981663-8981813	ENSG00000279635
chr5	8982143	8982293	5:8982143-8982293	ENSG00000279635
chr5	8993143	8993293	5:8993143-8993293	ENSG00000250619,ENSG00000279635
chr5	9010063	9010213	5:9010063-9010213	ENSG00000250619
chr5	9013983	9014133	5:9013983-9014133	ENSG00000250619
chr5	9015723	9015873	5:9015723-9015873	ENSG00000250619
chr5	9016003	9016153	5:9016003-9016153	ENSG00000250619
chr5	9026037	9026187	5:9026037-9026187	-
chr5	9034803	9034953	5:9034803-9034953	ENSG00000250619
chr5	9042363	9042513	5:9042363-9042513	-
chr5	9046843	9046993	5:9046843-9046993	ENSG00000266415,ENSG00000250619
chr5	9055423	9055573	5:9055423-9055573	ENSG00000266415
chr5	9060023	9060193	5:9060023-9060193	ENSG00000266415,ENSG00000250619,ENSG00000249486
chr5	9060523	9060673	5:9060523-9060673	-
chr5	9063957	9064107	5:9063957-9064107	-
chr5	9076983	9077133	5:9076983-9077133	-
chr5	9083123	9083273	5:9083123-9083273	-
chr5	9094783	9094933	5:9094783-9094933	-
chr5	9112993	9113173	5:9112993-9113173	-
chr5	9115210	9115360	5:9115210-9115360	-
chr5	9150103	9150253	5:9150103-9150253	-
chr5	9156403	9156553	5:9156403-9156553	-
chr5	9168903	9169053	5:9168903-9169053	-
chr5	9170138	9170288	5:9170138-9170288	-
chr5	9173763	9173933	5:9173763-9173933	ENSG00000199773
chr5	9188203	9188373	5:9188203-9188373	-
chr5	9194683	9194833	5:9194683-9194833	-
chr5	9196523	9196673	5:9196523-9196673	-
chr5	9197963	9198113	5:9197963-9198113	-
chr5	9198543	9198716	5:9198543-9198716	-
chr5	9207943	9208093	5:9207943-9208093	-
chr5	9209918	9210068	5:9209918-9210068	-
chr5	9233823	9233973	5:9233823-9233973	-
chr5	9239263	9239413	5:9239263-9239413	-
chr5	9239703	9239853	5:9239703-9239853	-
chr5	9244563	9244713	5:9244563-9244713	-
chr5	9245203	9245353	5:9245203-9245353	-
chr5	9249363	9249513	5:9249363-9249513	-
chr5	9251523	9251673	5:9251523-9251673	-
chr5	9265483	9265633	5:9265483-9265633	ENSG00000112902
chr5	9265843	9265993	5:9265843-9265993	ENSG00000112902
chr5	9268343	9268513	5:9268343-9268513	ENSG00000112902
chr5	9269203	9269353	5:9269203-9269353	ENSG00000112902
chr5	9283143	9283293	5:9283143-9283293	-
chr5	9284963	9285173	5:9284963-9285173	-
chr5	9298783	9298933	5:9298783-9298933	-
chr5	9301363	9301513	5:9301363-9301513	-
chr5	9302363	9302513	5:9302363-9302513	-
chr5	9316223	9316373	5:9316223-9316373	-
chr5	9324763	9324933	5:9324763-9324933	ENSG00000286254
chr5	9331508	9331658	5:9331508-9331658	-
chr5	9338043	9338213	5:9338043-9338213	-
chr5	9339323	9339473	5:9339323-9339473	-
chr5	9343243	9343393	5:9343243-9343393	-
chr5	9348423	9348573	5:9348423-9348573	-
chr5	9348803	9348973	5:9348803-9348973	-
chr5	9350303	9350453	5:9350303-9350453	-
chr5	9351663	9351815	5:9351663-9351815	-
chr5	9359423	9359573	5:9359423-9359573	ENSG00000248537
chr5	9361863	9362013	5:9361863-9362013	ENSG00000248537
chr5	9363503	9363653	5:9363503-9363653	ENSG00000248537
chr5	9374128	9374278	5:9374128-9374278	-
chr5	9374503	9374653	5:9374503-9374653	-
chr5	9380263	9380413	5:9380263-9380413	ENSG00000112902
chr5	9387981	9388131	5:9387981-9388131	ENSG00000112902
chr5	9389040	9389190	5:9389040-9389190	-
chr5	9398363	9398513	5:9398363-9398513	-
chr5	9402203	9402353	5:9402203-9402353	-
chr5	9422023	9422173	5:9422023-9422173	-
chr5	9431943	9432093	5:9431943-9432093	-
chr5	9437763	9437913	5:9437763-9437913	-
chr5	9439803	9439953	5:9439803-9439953	-
chr5	9440177	9440327	5:9440177-9440327	-
chr5	9440643	9440793	5:9440643-9440793	-
chr5	9446163	9446313	5:9446163-9446313	-
chr5	9456603	9456753	5:9456603-9456753	-
chr5	9468023	9468193	5:9468023-9468193	ENSG00000279698
chr5	9472463	9472613	5:9472463-9472613	-
chr5	9479503	9479653	5:9479503-9479653	-
chr5	9483363	9483513	5:9483363-9483513	-
chr5	9483899	9484049	5:9483899-9484049	-
chr5	9499043	9499193	5:9499043-9499193	ENSG00000279698
chr5	9502550	9502700	5:9502550-9502700	ENSG00000279698
chr5	9505383	9505533	5:9505383-9505533	ENSG00000251370,ENSG00000279698
chr5	9508043	9508193	5:9508043-9508193	ENSG00000251370,ENSG00000279698
chr5	9512603	9512753	5:9512603-9512753	ENSG00000251370
chr5	9513943	9514093	5:9513943-9514093	ENSG00000250001,ENSG00000251370,ENSG00000279698
chr5	9519643	9519793	5:9519643-9519793	ENSG00000250001,ENSG00000251370
chr5	9523563	9523713	5:9523563-9523713	ENSG00000250001
chr5	9533221	9533371	5:9533221-9533371	-
chr5	9535263	9535413	5:9535263-9535413	-
chr5	9540923	9541073	5:9540923-9541073	ENSG00000239112,ENSG00000250786,ENSG00000112902
chr5	9543394	9543544	5:9543394-9543544	ENSG00000239112,ENSG00000250786
chr5	9544563	9544713	5:9544563-9544713	ENSG00000239112,ENSG00000250786,ENSG00000112902
chr5	9544983	9545133	5:9544983-9545133	ENSG00000239112,ENSG00000250786,ENSG00000112902
chr5	9546043	9546213	5:9546043-9546213	ENSG00000239112,ENSG00000250786,ENSG00000112902
chr5	9546683	9546833	5:9546683-9546833	ENSG00000239112,ENSG00000250786,ENSG00000112902
chr5	9547683	9547845	5:9547683-9547845	ENSG00000239112,ENSG00000250786,ENSG00000112902
chr5	9557823	9557973	5:9557823-9557973	-
chr5	9596252	9596552	5:9596252-9596552	-
chr5	9617843	9617993	5:9617843-9617993	-
chr5	9618223	9618373	5:9618223-9618373	-
chr5	9621463	9621633	5:9621463-9621633	ENSG00000169777
chr5	9623023	9623193	5:9623023-9623193	ENSG00000169777,ENSG00000287947,ENSG00000205976
chr5	9624303	9624453	5:9624303-9624453	-
chr5	9640983	9641133	5:9640983-9641133	-
chr5	9644723	9644893	5:9644723-9644893	-
chr5	9652423	9652573	5:9652423-9652573	ENSG00000248525
chr5	9653183	9653333	5:9653183-9653333	ENSG00000249781,ENSG00000248525
chr5	9653943	9654093	5:9653943-9654093	ENSG00000249781,ENSG00000169777,ENSG00000248525
chr5	9655043	9655213	5:9655043-9655213	ENSG00000249781,ENSG00000248525
chr5	9655831	9655981	5:9655831-9655981	-
chr5	9658823	9658973	5:9658823-9658973	-
chr5	9667881	9668031	5:9667881-9668031	-
chr5	9668043	9668193	5:9668043-9668193	-
chr5	9686363	9686513	5:9686363-9686513	-
chr5	9698563	9698713	5:9698563-9698713	-
chr5	9699792	9699942	5:9699792-9699942	-
chr5	9712623	9712773	5:9712623-9712773	ENSG00000169777
chr5	9715943	9716093	5:9715943-9716093	ENSG00000169777
chr5	9716123	9716273	5:9716123-9716273	ENSG00000249781,ENSG00000169777
chr5	9716903	9717053	5:9716903-9717053	ENSG00000249781,ENSG00000169777
chr5	9774583	9774733	5:9774583-9774733	ENSG00000286556,ENSG00000222054
chr5	9775443	9775613	5:9775443-9775613	ENSG00000222054
chr5	9776643	9776793	5:9776643-9776793	ENSG00000222054
chr5	9783283	9783433	5:9783283-9783433	ENSG00000286556,ENSG00000222054
chr5	9787913	9788063	5:9787913-9788063	-
chr5	9790401	9790551	5:9790401-9790551	ENSG00000286556
chr5	9820823	9820973	5:9820823-9820973	ENSG00000286556
chr5	9831872	9832053	5:9831872-9832053	ENSG00000286556
chr5	9839034	9839184	5:9839034-9839184	-
chr5	9851583	9851733	5:9851583-9851733	ENSG00000250814
chr5	9852803	9852953	5:9852803-9852953	ENSG00000250814
chr5	9865703	9865853	5:9865703-9865853	-
chr5	9866523	9866673	5:9866523-9866673	-
chr5	9869763	9869913	5:9869763-9869913	ENSG00000250814
chr5	9872163	9872313	5:9872163-9872313	-
chr5	9877583	9877733	5:9877583-9877733	ENSG00000249781
chr5	9888623	9888773	5:9888623-9888773	ENSG00000286556,ENSG00000249781
chr5	9898443	9898593	5:9898443-9898593	ENSG00000249781
chr5	9903863	9904013	5:9903863-9904013	ENSG00000249781
chr5	9905853	9906003	5:9905853-9906003	ENSG00000249781
chr5	9924723	9924873	5:9924723-9924873	ENSG00000272417,ENSG00000271998,ENSG00000260515,ENSG00000280368,ENSG00000280449,ENSG00000280016,ENSG00000278874,ENSG00000279755,ENSG00000279011,ENSG00000250814,ENSG00000286556,ENSG00000222054,ENSG00000249781,ENSG00000251549,ENSG00000249486,ENSG00000280338,ENSG00000287947,ENSG00000199773
chr5	9927203	9927353	5:9927203-9927353	-
chr5	9927843	9927993	5:9927843-9927993	-
chr5	9928503	9928653	5:9928503-9928653	-
chr5	9932923	9933093	5:9932923-9933093	-
chr5	9947543	9947693	5:9947543-9947693	ENSG00000280368,ENSG00000280016,ENSG00000278874,ENSG00000279755
chr5	9948063	9948233	5:9948063-9948233	-
chr5	9956783	9956933	5:9956783-9956933	-
chr5	9981343	9981493	5:9981343-9981493	-
chr5	9986612	9986762	5:9986612-9986762	-
chr5	10009953	10010103	5:10009953-10010103	-
chr5	10016683	10016853	5:10016683-10016853	-
chr5	10017843	10018143	5:10017843-10018143	-
chr5	10018323	10018513	5:10018323-10018513	ENSG00000278874,ENSG00000279755,ENSG00000279011
chr5	10018743	10018893	5:10018743-10018893	ENSG00000280368,ENSG00000280449,ENSG00000280016,ENSG00000278874,ENSG00000279755,ENSG00000279011,ENSG00000286556,ENSG00000280338
chr5	10019343	10019513	5:10019343-10019513	ENSG00000279011
chr5	10021383	10021533	5:10021383-10021533	-
chr5	10030339	10030489	5:10030339-10030489	-
chr5	10030603	10030753	5:10030603-10030753	ENSG00000280016,ENSG00000278874,ENSG00000279755,ENSG00000279011
chr5	10034123	10034273	5:10034123-10034273	ENSG00000280016,ENSG00000278874,ENSG00000279755,ENSG00000279011
chr5	10036303	10036453	5:10036303-10036453	ENSG00000280016,ENSG00000278874,ENSG00000279755,ENSG00000279011
chr5	10106943	10107093	5:10106943-10107093	-
chr5	10111663	10111813	5:10111663-10111813	ENSG00000280368,ENSG00000280449,ENSG00000249807,ENSG00000280016,ENSG00000278874,ENSG00000279755,ENSG00000279011
chr5	10133943	10134093	5:10133943-10134093	ENSG00000249807
chr5	10138534	10138684	5:10138534-10138684	ENSG00000249807
chr5	10140563	10140713	5:10140563-10140713	ENSG00000280449,ENSG00000249807
chr5	10146003	10146173	5:10146003-10146173	ENSG00000280368,ENSG00000280449,ENSG00000249807
chr5	10192423	10192614	5:10192423-10192614	ENSG00000272417,ENSG00000271998,ENSG00000260515
chr5	10201563	10201713	5:10201563-10201713	ENSG00000272417,ENSG00000271998,ENSG00000260515
chr5	10222503	10222653	5:10222503-10222653	-
chr5	10227483	10227633	5:10227483-10227633	-
chr5	10229483	10229633	5:10229483-10229633	-
chr5	10229783	10229933	5:10229783-10229933	-
chr5	10233583	10233733	5:10233583-10233733	ENSG00000272417
chr5	10249523	10249693	5:10249523-10249693	ENSG00000150753,ENSG00000248968,ENSG00000150756
chr5	10250143	10250293	5:10250143-10250293	ENSG00000252341,ENSG00000271715,ENSG00000271980,ENSG00000150753,ENSG00000248968,ENSG00000150756
chr5	10251003	10251153	5:10251003-10251153	ENSG00000150753
chr5	10262503	10262653	5:10262503-10262653	ENSG00000271715,ENSG00000271980
chr5	10264723	10264873	5:10264723-10264873	ENSG00000271715,ENSG00000271980
chr5	10267642	10267813	5:10267642-10267813	ENSG00000271715,ENSG00000271980
chr5	10272983	10273133	5:10272983-10273133	ENSG00000271715,ENSG00000271980
chr5	10284123	10284273	5:10284123-10284273	ENSG00000252341,ENSG00000164237,ENSG00000271715,ENSG00000271980
chr5	10285523	10285673	5:10285523-10285673	ENSG00000252341
chr5	10289495	10289645	5:10289495-10289645	ENSG00000252341
chr5	10301979	10302129	5:10301979-10302129	ENSG00000164237
chr5	10307503	10307653	5:10307503-10307653	ENSG00000252341,ENSG00000164237
chr5	10307743	10307933	5:10307743-10307933	ENSG00000252341,ENSG00000164237
chr5	10310543	10310693	5:10310543-10310693	ENSG00000164237
chr5	10319423	10319593	5:10319423-10319593	ENSG00000164237
chr5	10329963	10330113	5:10329963-10330113	ENSG00000280369,ENSG00000252671,ENSG00000252341,ENSG00000164237
chr5	10331563	10331713	5:10331563-10331713	ENSG00000280369,ENSG00000252671,ENSG00000252341,ENSG00000164237
chr5	10333777	10333953	5:10333777-10333953	ENSG00000280369,ENSG00000252671
chr5	10351663	10351833	5:10351663-10351833	ENSG00000145495,ENSG00000259802,ENSG00000280369
chr5	10353063	10353387	5:10353063-10353387	ENSG00000145495,ENSG00000259802
chr5	10353543	10353713	5:10353543-10353713	ENSG00000145495,ENSG00000259802,ENSG00000280369
chr5	10354283	10354453	5:10354283-10354453	ENSG00000145495,ENSG00000259802,ENSG00000280369
chr5	10355183	10355333	5:10355183-10355333	ENSG00000259802
chr5	10355363	10355553	5:10355363-10355553	-
chr5	10357983	10358133	5:10357983-10358133	ENSG00000145495,ENSG00000259802
chr5	10366763	10366913	5:10366763-10366913	-
chr5	10384606	10384756	5:10384606-10384756	-
chr5	10387823	10387973	5:10387823-10387973	-
chr5	10392843	10392993	5:10392843-10392993	-
chr5	10393643	10393793	5:10393643-10393793	-
chr5	10400963	10401113	5:10400963-10401113	ENSG00000145495
chr5	10421103	10421253	5:10421103-10421253	-
chr5	10422143	10422293	5:10422143-10422293	-
chr5	10424223	10424373	5:10424223-10424373	-
chr5	10441363	10441513	5:10441363-10441513	ENSG00000145491,ENSG00000250600
chr5	10441763	10441933	5:10441763-10441933	ENSG00000145491,ENSG00000250600
chr5	10452823	10452993	5:10452823-10452993	ENSG00000250106,ENSG00000145491,ENSG00000250600
chr5	10453743	10453893	5:10453743-10453893	-
chr5	10455003	10455153	5:10455003-10455153	-
chr5	10456851	10457033	5:10456851-10457033	-
chr5	10457963	10458113	5:10457963-10458113	-
chr5	10460623	10460773	5:10460623-10460773	-
chr5	10467397	10467573	5:10467397-10467573	ENSG00000246016,ENSG00000277073
chr5	10474685	10474835	5:10474685-10474835	ENSG00000246016,ENSG00000277073
chr5	10478583	10478733	5:10478583-10478733	ENSG00000246016,ENSG00000277073
chr5	10479243	10479393	5:10479243-10479393	ENSG00000246016,ENSG00000277073
chr5	10485203	10485353	5:10485203-10485353	ENSG00000249396,ENSG00000249166,ENSG00000244361,ENSG00000246016,ENSG00000277073
chr5	10487683	10487833	5:10487683-10487833	ENSG00000249166,ENSG00000244361
chr5	10489943	10490093	5:10489943-10490093	ENSG00000249166,ENSG00000244361
chr5	10501743	10501893	5:10501743-10501893	ENSG00000249160,ENSG00000249396
chr5	10507663	10507813	5:10507663-10507813	ENSG00000249160,ENSG00000249396
chr5	10508823	10508973	5:10508823-10508973	ENSG00000249160,ENSG00000249396
chr5	10513563	10513713	5:10513563-10513713	-
chr5	10513963	10514133	5:10513963-10514133	ENSG00000249160,ENSG00000249396
chr5	10518463	10518633	5:10518463-10518633	ENSG00000249160
chr5	10520863	10521013	5:10520863-10521013	ENSG00000249160
chr5	10524943	10525093	5:10524943-10525093	ENSG00000249160
chr5	10527643	10527793	5:10527643-10527793	ENSG00000249160
chr5	10539763	10539913	5:10539763-10539913	ENSG00000280017
chr5	10550723	10550873	5:10550723-10550873	ENSG00000279450,ENSG00000280017
chr5	10551463	10551613	5:10551463-10551613	ENSG00000164236,ENSG00000279450,ENSG00000280017,ENSG00000249160,ENSG00000249396
chr5	10552263	10552413	5:10552263-10552413	-
chr5	10552480	10552630	5:10552480-10552630	-
chr5	10552941	10553091	5:10552941-10553091	-
chr5	10555503	10555675	5:10555503-10555675	ENSG00000164236,ENSG00000279450
chr5	10556363	10556533	5:10556363-10556533	ENSG00000164236,ENSG00000279450
chr5	10563503	10563653	5:10563503-10563653	ENSG00000164236,ENSG00000279450
chr5	10563743	10563893	5:10563743-10563893	ENSG00000164236
chr5	10564223	10564373	5:10564223-10564373	ENSG00000164236,ENSG00000279450
chr5	10564643	10564793	5:10564643-10564793	ENSG00000164236
chr5	10567983	10568133	5:10567983-10568133	ENSG00000164236
chr5	10577623	10577773	5:10577623-10577773	-
chr5	10590763	10590913	5:10590763-10590913	ENSG00000164236
chr5	10594663	10594813	5:10594663-10594813	-
chr5	10595903	10596053	5:10595903-10596053	-
chr5	10600043	10600193	5:10600043-10600193	-
chr5	10601483	10601633	5:10601483-10601633	ENSG00000250106,ENSG00000164236
chr5	10607143	10607293	5:10607143-10607293	-
chr5	10607843	10608013	5:10607843-10608013	-
chr5	10621963	10622113	5:10621963-10622113	ENSG00000250106
chr5	10626823	10626973	5:10626823-10626973	ENSG00000250106
chr5	10627903	10628073	5:10627903-10628073	ENSG00000278865,ENSG00000279979,ENSG00000251196,ENSG00000250106,ENSG00000164236,ENSG00000249396,ENSG00000145491,ENSG00000250600,ENSG00000252341
chr5	10632224	10632374	5:10632224-10632374	-
chr5	10635423	10635573	5:10635423-10635573	-
chr5	10637572	10637722	5:10637572-10637722	-
chr5	10649903	10650053	5:10649903-10650053	ENSG00000251196
chr5	10652396	10652546	5:10652396-10652546	ENSG00000251196
chr5	10653167	10653317	5:10653167-10653317	ENSG00000251196
chr5	10663943	10664107	5:10663943-10664107	ENSG00000251548,ENSG00000251196
chr5	10664423	10664573	5:10664423-10664573	ENSG00000251548,ENSG00000251196
chr5	10668894	10669044	5:10668894-10669044	ENSG00000251548
chr5	10671203	10671353	5:10671203-10671353	ENSG00000278865,ENSG00000279979,ENSG00000251548
chr5	10689443	10689593	5:10689443-10689593	ENSG00000278865,ENSG00000279979
chr5	10689943	10690093	5:10689943-10690093	-
chr5	10691983	10692133	5:10691983-10692133	ENSG00000278865,ENSG00000279979
chr5	10692563	10692713	5:10692563-10692713	ENSG00000278865,ENSG00000279979
chr5	10695163	10695333	5:10695163-10695333	ENSG00000278865,ENSG00000279979
chr5	10701603	10701753	5:10701603-10701753	-
chr5	10702163	10702333	5:10702163-10702333	ENSG00000250576,ENSG00000278865,ENSG00000279979
chr5	10703063	10703213	5:10703063-10703213	-
chr5	10705023	10705173	5:10705023-10705173	-
chr5	10707916	10708066	5:10707916-10708066	-
chr5	10720083	10720253	5:10720083-10720253	-
chr5	10725103	10725253	5:10725103-10725253	ENSG00000250576,ENSG00000112977
chr5	10726698	10726848	5:10726698-10726848	-
chr5	10756663	10756813	5:10756663-10756813	ENSG00000272324,ENSG00000112977
chr5	10760243	10760393	5:10760243-10760393	ENSG00000250576,ENSG00000272324,ENSG00000112977
chr5	10760683	10760848	5:10760683-10760848	ENSG00000272324,ENSG00000112977
chr5	10761223	10761373	5:10761223-10761373	ENSG00000250576,ENSG00000272324,ENSG00000112977
chr5	10762523	10762673	5:10762523-10762673	ENSG00000272324,ENSG00000112977
chr5	10788463	10788613	5:10788463-10788613	ENSG00000250576
chr5	10789143	10789313	5:10789143-10789313	ENSG00000250576,ENSG00000272324
chr5	10789803	10789953	5:10789803-10789953	ENSG00000250576
chr5	10797343	10797535	5:10797343-10797535	ENSG00000250576
chr5	10802383	10802533	5:10802383-10802533	-
chr5	10828363	10828513	5:10828363-10828513	-
chr5	10831503	10831653	5:10831503-10831653	-
chr5	10857083	10857255	5:10857083-10857255	-
chr5	10861014	10861164	5:10861014-10861164	-
chr5	10863902	10864053	5:10863902-10864053	-
chr5	10902044	10902194	5:10902044-10902194	-
chr5	10902243	10902393	5:10902243-10902393	-
chr5	10913924	10914113	5:10913924-10914113	-
chr5	10962209	10962373	5:10962209-10962373	-
chr5	10988023	10988173	5:10988023-10988173	-
chr5	11020096	11020246	5:11020096-11020246	ENSG00000207312,ENSG00000169862
chr5	11062500	11062650	5:11062500-11062650	-
chr5	11182783	11182953	5:11182783-11182953	-
chr5	11267383	11267533	5:11267383-11267533	-
chr5	11494463	11494613	5:11494463-11494613	-
chr5	11504981	11505131	5:11504981-11505131	-
chr5	11615682	11615832	5:11615682-11615832	-
chr5	11904443	11904880	5:11904443-11904880	ENSG00000169862
chr5	12023763	12023913	5:12023763-12023913	ENSG00000248783,ENSG00000212305
chr5	12134314	12134464	5:12134314-12134464	-
chr5	12140059	12140209	5:12140059-12140209	-
chr5	12320574	12320724	5:12320574-12320724	ENSG00000212305
chr5	12522218	12522368	5:12522218-12522368	ENSG00000248131,ENSG00000248783
chr5	12637409	12637559	5:12637409-12637559	ENSG00000248131,ENSG00000248783
chr5	12730009	12730159	5:12730009-12730159	ENSG00000249053,ENSG00000251112
chr5	12861300	12861450	5:12861300-12861450	ENSG00000249053,ENSG00000251112
chr5	12865583	12865733	5:12865583-12865733	ENSG00000248457,ENSG00000249053,ENSG00000251112,ENSG00000248783
chr5	12910703	12910952	5:12910703-12910952	ENSG00000248457,ENSG00000249053,ENSG00000251112,ENSG00000248131,ENSG00000248783
chr5	12911283	12911433	5:12911283-12911433	ENSG00000248457,ENSG00000249053,ENSG00000251112,ENSG00000248783
chr5	12934833	12935133	5:12934833-12935133	ENSG00000248457,ENSG00000249053,ENSG00000251112
chr5	12992476	12992626	5:12992476-12992626	ENSG00000248457
chr5	13108343	13108493	5:13108343-13108493	ENSG00000248457
chr5	13147226	13147376	5:13147226-13147376	ENSG00000248145
chr5	13182268	13182418	5:13182268-13182418	-
chr5	13218649	13218799	5:13218649-13218799	-
chr5	13248363	13248513	5:13248363-13248513	ENSG00000242608
chr5	13252123	13252273	5:13252123-13252273	ENSG00000242608
chr5	13346544	13346694	5:13346544-13346694	-
chr5	13359483	13359633	5:13359483-13359633	-
chr5	13378112	13378262	5:13378112-13378262	-
chr5	13385066	13385216	5:13385066-13385216	-
chr5	13409274	13409424	5:13409274-13409424	-
chr5	13423298	13423448	5:13423298-13423448	-
chr5	13477525	13477695	5:13477525-13477695	ENSG00000248462
chr5	13478965	13479115	5:13478965-13479115	ENSG00000248462
chr5	13567026	13567176	5:13567026-13567176	ENSG00000248462
chr5	13591746	13591934	5:13591746-13591934	ENSG00000243744,ENSG00000248462
chr5	13601209	13601359	5:13601209-13601359	ENSG00000248462
chr5	13625739	13625889	5:13625739-13625889	ENSG00000243744
chr5	13648932	13649082	5:13648932-13649082	ENSG00000243744
chr5	13659506	13659656	5:13659506-13659656	ENSG00000243744
chr5	13660206	13660356	5:13660206-13660356	ENSG00000243744
chr5	13662761	13662911	5:13662761-13662911	ENSG00000243744
chr5	13664526	13664696	5:13664526-13664696	ENSG00000243744,ENSG00000248462
chr5	13692757	13692907	5:13692757-13692907	-
chr5	13739767	13739917	5:13739767-13739917	-
chr5	13740639	13740789	5:13740639-13740789	-
chr5	13745632	13745782	5:13745632-13745782	-
chr5	13866926	13867094	5:13866926-13867094	ENSG00000251423
chr5	13957186	13957336	5:13957186-13957336	ENSG00000039139
chr5	13976986	13977136	5:13976986-13977136	-
chr5	13985786	13985956	5:13985786-13985956	ENSG00000039139
chr5	13987966	13988116	5:13987966-13988116	-
chr5	13989106	13989256	5:13989106-13989256	-
chr5	14011726	14011876	5:14011726-14011876	ENSG00000039139
chr5	14033046	14033196	5:14033046-14033196	-
chr5	14035046	14035196	5:14035046-14035196	-
chr5	14035366	14035516	5:14035366-14035516	-
chr5	14036146	14036316	5:14036146-14036316	ENSG00000039139,ENSG00000248462,ENSG00000248457,ENSG00000249053,ENSG00000251112,ENSG00000248131,ENSG00000248783
chr5	14036686	14036836	5:14036686-14036836	-
chr5	14037066	14037216	5:14037066-14037216	-
chr5	14037744	14037894	5:14037744-14037894	-
chr5	14038486	14038636	5:14038486-14038636	-
chr5	14039206	14039358	5:14039206-14039358	-
chr5	14039726	14039876	5:14039726-14039876	-
chr5	14069166	14069316	5:14069166-14069316	-
chr5	14081906	14082056	5:14081906-14082056	-
chr5	14086406	14086556	5:14086406-14086556	-
chr5	14097986	14098156	5:14097986-14098156	-
chr5	14105886	14106036	5:14105886-14106036	-
chr5	14108606	14108776	5:14108606-14108776	-
chr5	14109166	14109316	5:14109166-14109316	-
chr5	14109586	14109736	5:14109586-14109736	-
chr5	14109946	14110096	5:14109946-14110096	-
chr5	14110266	14110416	5:14110266-14110416	-
chr5	14110766	14110936	5:14110766-14110936	-
chr5	14114906	14115056	5:14114906-14115056	-
chr5	14129190	14129340	5:14129190-14129340	-
chr5	14142446	14142596	5:14142446-14142596	-
chr5	14143126	14143316	5:14143126-14143316	ENSG00000038382
chr5	14143786	14143936	5:14143786-14143936	-
chr5	14144196	14144346	5:14144196-14144346	-
chr5	14144770	14144956	5:14144770-14144956	-
chr5	14145286	14145436	5:14145286-14145436	ENSG00000038382
chr5	14154146	14154296	5:14154146-14154296	-
chr5	14156726	14156876	5:14156726-14156876	-
chr5	14157066	14157236	5:14157066-14157236	-
chr5	14165586	14165756	5:14165586-14165756	-
chr5	14167626	14167776	5:14167626-14167776	-
chr5	14168366	14168516	5:14168366-14168516	-
chr5	14171246	14171396	5:14171246-14171396	-
chr5	14171766	14171916	5:14171766-14171916	-
chr5	14178746	14178896	5:14178746-14178896	-
chr5	14184926	14185076	5:14184926-14185076	-
chr5	14185786	14185936	5:14185786-14185936	ENSG00000038382
chr5	14186206	14186356	5:14186206-14186356	ENSG00000038382
chr5	14187886	14188036	5:14187886-14188036	ENSG00000038382
chr5	14190446	14190616	5:14190446-14190616	ENSG00000038382
chr5	14193606	14193816	5:14193606-14193816	-
chr5	14201464	14201616	5:14201464-14201616	-
chr5	14202646	14202796	5:14202646-14202796	-
chr5	14205126	14205276	5:14205126-14205276	-
chr5	14208246	14208396	5:14208246-14208396	-
chr5	14208606	14208776	5:14208606-14208776	-
chr5	14234326	14234476	5:14234326-14234476	-
chr5	14240486	14240636	5:14240486-14240636	-
chr5	14241303	14241453	5:14241303-14241453	-
chr5	14250146	14250296	5:14250146-14250296	-
chr5	14259020	14259170	5:14259020-14259170	-
chr5	14264706	14264876	5:14264706-14264876	-
chr5	14265646	14265803	5:14265646-14265803	-
chr5	14266846	14266996	5:14266846-14266996	-
chr5	14267240	14267390	5:14267240-14267390	-
chr5	14268366	14268516	5:14268366-14268516	-
chr5	14268926	14269076	5:14268926-14269076	-
chr5	14270299	14270456	5:14270299-14270456	-
chr5	14276551	14276701	5:14276551-14276701	-
chr5	14298546	14298716	5:14298546-14298716	-
chr5	14305126	14305276	5:14305126-14305276	-
chr5	14316586	14316736	5:14316586-14316736	-
chr5	14327746	14327896	5:14327746-14327896	-
chr5	14342426	14342596	5:14342426-14342596	-
chr5	14352206	14352376	5:14352206-14352376	ENSG00000287581
chr5	14353766	14353916	5:14353766-14353916	ENSG00000287581
chr5	14364206	14364356	5:14364206-14364356	ENSG00000287581
chr5	14364726	14364876	5:14364726-14364876	ENSG00000287581
chr5	14397581	14397731	5:14397581-14397731	-
chr5	14397846	14398016	5:14397846-14398016	-
chr5	14399170	14399336	5:14399170-14399336	-
chr5	14400266	14400416	5:14400266-14400416	-
chr5	14406106	14406256	5:14406106-14406256	-
chr5	14406586	14406736	5:14406586-14406736	ENSG00000038382
chr5	14407986	14408156	5:14407986-14408156	-
chr5	14409106	14409256	5:14409106-14409256	-
chr5	14409366	14409516	5:14409366-14409516	-
chr5	14410406	14410556	5:14410406-14410556	-
chr5	14417486	14417658	5:14417486-14417658	-
chr5	14418246	14418416	5:14418246-14418416	ENSG00000038382
chr5	14428806	14428956	5:14428806-14428956	-
chr5	14429306	14429456	5:14429306-14429456	-
chr5	14433322	14433472	5:14433322-14433472	-
chr5	14435626	14435776	5:14435626-14435776	ENSG00000038382
chr5	14439666	14439816	5:14439666-14439816	-
chr5	14440786	14440956	5:14440786-14440956	ENSG00000038382
chr5	14441766	14441916	5:14441766-14441916	-
chr5	14443866	14444016	5:14443866-14444016	-
chr5	14444286	14444436	5:14444286-14444436	-
chr5	14445126	14445276	5:14445126-14445276	-
chr5	14445470	14445620	5:14445470-14445620	-
chr5	14446045	14446196	5:14446045-14446196	ENSG00000038382
chr5	14448386	14448536	5:14448386-14448536	-
chr5	14448746	14448896	5:14448746-14448896	ENSG00000038382
chr5	14449446	14449616	5:14449446-14449616	ENSG00000038382
chr5	14450066	14450216	5:14450066-14450216	ENSG00000038382
chr5	14452766	14452916	5:14452766-14452916	-
chr5	14453586	14453736	5:14453586-14453736	-
chr5	14463726	14463878	5:14463726-14463878	ENSG00000038382
chr5	14464206	14464356	5:14464206-14464356	-
chr5	14465186	14465336	5:14465186-14465336	-
chr5	14473366	14473516	5:14473366-14473516	-
chr5	14476926	14477076	5:14476926-14477076	ENSG00000038382
chr5	14491586	14491736	5:14491586-14491736	ENSG00000038382
chr5	14505434	14505584	5:14505434-14505584	-
chr5	14545400	14545550	5:14545400-14545550	-
chr5	14552176	14552326	5:14552176-14552326	-
chr5	14557486	14557636	5:14557486-14557636	-
chr5	14557966	14558116	5:14557966-14558116	-
chr5	14580626	14580816	5:14580626-14580816	ENSG00000145569
chr5	14581422	14581572	5:14581422-14581572	ENSG00000145569
chr5	14581686	14581836	5:14581686-14581836	ENSG00000145569
chr5	14582366	14582516	5:14582366-14582516	ENSG00000145569
chr5	14628107	14628257	5:14628107-14628257	ENSG00000248791
chr5	14628486	14628636	5:14628486-14628636	ENSG00000250526,ENSG00000248791,ENSG00000145569
chr5	14648666	14648836	5:14648666-14648836	ENSG00000250182,ENSG00000250526
chr5	14660346	14660500	5:14660346-14660500	ENSG00000154124,ENSG00000261360
chr5	14663926	14664076	5:14663926-14664076	ENSG00000154124,ENSG00000261360
chr5	14664506	14664656	5:14664506-14664656	ENSG00000154124,ENSG00000261360,ENSG00000250182
chr5	14665226	14665376	5:14665226-14665376	ENSG00000261360
chr5	14666086	14666236	5:14666086-14666236	ENSG00000154124,ENSG00000261360
chr5	14670106	14670256	5:14670106-14670256	-
chr5	14671586	14671736	5:14671586-14671736	ENSG00000154124
chr5	14672606	14672756	5:14672606-14672756	ENSG00000154124
chr5	14675906	14676056	5:14675906-14676056	ENSG00000154124
chr5	14676486	14676636	5:14676486-14676636	ENSG00000154124
chr5	14685806	14685956	5:14685806-14685956	ENSG00000154124
chr5	14687166	14687316	5:14687166-14687316	ENSG00000154124
chr5	14687426	14687576	5:14687426-14687576	ENSG00000154124
chr5	14696166	14696316	5:14696166-14696316	-
chr5	14700686	14700836	5:14700686-14700836	-
chr5	14706686	14706836	5:14706686-14706836	-
chr5	14720366	14720516	5:14720366-14720516	ENSG00000286970
chr5	14720706	14720856	5:14720706-14720856	ENSG00000286970,ENSG00000154122
chr5	14726206	14726356	5:14726206-14726356	ENSG00000286970
chr5	14727466	14727616	5:14727466-14727616	ENSG00000249928,ENSG00000272057,ENSG00000286970,ENSG00000154122
chr5	14739686	14739836	5:14739686-14739836	ENSG00000286970
chr5	14744126	14744276	5:14744126-14744276	ENSG00000154122
chr5	14753366	14753516	5:14753366-14753516	ENSG00000154122
chr5	14776006	14776156	5:14776006-14776156	-
chr5	14781206	14781356	5:14781206-14781356	ENSG00000154122
chr5	14785266	14785416	5:14785266-14785416	-
chr5	14790326	14790476	5:14790326-14790476	ENSG00000249485,ENSG00000154122
chr5	14806606	14806756	5:14806606-14806756	ENSG00000264792,ENSG00000249485
chr5	14809482	14809632	5:14809482-14809632	-
chr5	14809786	14809936	5:14809786-14809936	ENSG00000264792,ENSG00000249485
chr5	14817106	14817256	5:14817106-14817256	ENSG00000249928,ENSG00000272057,ENSG00000264792,ENSG00000249485,ENSG00000154122
chr5	14830306	14830456	5:14830306-14830456	ENSG00000264792
chr5	14870946	14871096	5:14870946-14871096	ENSG00000249928,ENSG00000272057
chr5	14871288	14871438	5:14871288-14871438	ENSG00000249928,ENSG00000272057
chr5	14871626	14871776	5:14871626-14871776	ENSG00000250662,ENSG00000249928,ENSG00000272057,ENSG00000154122
chr5	14871866	14872016	5:14871866-14872016	ENSG00000250662,ENSG00000249928,ENSG00000272057,ENSG00000154122
chr5	14872206	14872356	5:14872206-14872356	ENSG00000250662,ENSG00000249928,ENSG00000272057,ENSG00000154122
chr5	14872506	14872656	5:14872506-14872656	ENSG00000249928,ENSG00000272057
chr5	14872806	14872956	5:14872806-14872956	ENSG00000250662,ENSG00000249928,ENSG00000272057,ENSG00000154122
chr5	14879520	14879670	5:14879520-14879670	ENSG00000250662,ENSG00000249928,ENSG00000272057
chr5	14880086	14880236	5:14880086-14880236	ENSG00000250662,ENSG00000249928,ENSG00000272057
chr5	14880346	14880496	5:14880346-14880496	ENSG00000250662
chr5	14880788	14880938	5:14880788-14880938	ENSG00000250662
chr5	14884166	14884316	5:14884166-14884316	ENSG00000250662
chr5	14900766	14900936	5:14900766-14900936	ENSG00000286441
chr5	14901186	14901356	5:14901186-14901356	ENSG00000286441
chr5	14901866	14902016	5:14901866-14902016	-
chr5	14902986	14903136	5:14902986-14903136	-
chr5	14908326	14908476	5:14908326-14908476	ENSG00000286441
chr5	14913243	14913393	5:14913243-14913393	-
chr5	14915026	14915176	5:14915026-14915176	-
chr5	14915706	14915856	5:14915706-14915856	-
chr5	14917893	14918043	5:14917893-14918043	-
chr5	14926066	14926216	5:14926066-14926216	ENSG00000286441,ENSG00000250247,ENSG00000249928,ENSG00000272057
chr5	14928766	14928916	5:14928766-14928916	-
chr5	14929786	14929936	5:14929786-14929936	-
chr5	14946946	14947096	5:14946946-14947096	ENSG00000286441,ENSG00000250247
chr5	14958326	14958476	5:14958326-14958476	ENSG00000286441,ENSG00000250247
chr5	15003546	15003696	5:15003546-15003696	ENSG00000286441,ENSG00000250247,ENSG00000286970
chr5	15008626	15008776	5:15008626-15008776	ENSG00000286441,ENSG00000250247,ENSG00000249928,ENSG00000272057,ENSG00000286970,ENSG00000154122,ENSG00000154124
chr5	15009046	15009196	5:15009046-15009196	-
chr5	15009506	15009656	5:15009506-15009656	ENSG00000286441,ENSG00000250247,ENSG00000286970
chr5	15011037	15011187	5:15011037-15011187	-
chr5	15013966	15014116	5:15013966-15014116	ENSG00000286441,ENSG00000286970
chr5	15015006	15015156	5:15015006-15015156	-
chr5	15018905	15019055	5:15018905-15019055	-
chr5	15021446	15021596	5:15021446-15021596	-
chr5	15026326	15026476	5:15026326-15026476	-
chr5	15069554	15069704	5:15069554-15069704	-
chr5	15074766	15074916	5:15074766-15074916	-
chr5	15078396	15078546	5:15078396-15078546	-
chr5	15079703	15079853	5:15079703-15079853	-
chr5	15105926	15106076	5:15105926-15106076	ENSG00000249332,ENSG00000202269
chr5	15108046	15108196	5:15108046-15108196	ENSG00000202269
chr5	15117146	15117296	5:15117146-15117296	ENSG00000249332,ENSG00000202269
chr5	15133206	15133356	5:15133206-15133356	-
chr5	15183646	15183796	5:15183646-15183796	-
chr5	15191146	15191296	5:15191146-15191296	ENSG00000249332
chr5	15203506	15203656	5:15203506-15203656	ENSG00000249332
chr5	15209106	15209283	5:15209106-15209283	ENSG00000249332
chr5	15215126	15215276	5:15215126-15215276	-
chr5	15235045	15235195	5:15235045-15235195	-
chr5	15241506	15241676	5:15241506-15241676	-
chr5	15249266	15249436	5:15249266-15249436	ENSG00000284042,ENSG00000284234,ENSG00000249332
chr5	15252446	15252596	5:15252446-15252596	-
chr5	15254706	15254876	5:15254706-15254876	ENSG00000249332
chr5	15255726	15255876	5:15255726-15255876	ENSG00000249332
chr5	15260506	15260656	5:15260506-15260656	ENSG00000249332
chr5	15285946	15286116	5:15285946-15286116	ENSG00000284042,ENSG00000284234,ENSG00000249332
chr5	15286506	15286656	5:15286506-15286656	-
chr5	15286766	15286936	5:15286766-15286936	-
chr5	15291106	15291256	5:15291106-15291256	-
chr5	15338672	15338822	5:15338672-15338822	-
chr5	15346866	15347036	5:15346866-15347036	-
chr5	15364848	15364998	5:15364848-15364998	-
chr5	15365186	15365336	5:15365186-15365336	-
chr5	15366746	15366916	5:15366746-15366916	ENSG00000248834
chr5	15367646	15367796	5:15367646-15367796	-
chr5	15373386	15373536	5:15373386-15373536	ENSG00000248834
chr5	15376911	15377076	5:15376911-15377076	ENSG00000248834
chr5	15383586	15383736	5:15383586-15383736	ENSG00000248834
chr5	15391766	15391916	5:15391766-15391916	ENSG00000248834
chr5	15392154	15392304	5:15392154-15392304	-
chr5	15393279	15393429	5:15393279-15393429	-
chr5	15420294	15420444	5:15420294-15420444	ENSG00000286377
chr5	15422146	15422316	5:15422146-15422316	ENSG00000286377
chr5	15425906	15426056	5:15425906-15426056	ENSG00000286377
chr5	15440566	15440716	5:15440566-15440716	ENSG00000248699
chr5	15446686	15446836	5:15446686-15446836	ENSG00000248699
chr5	15452886	15453076	5:15452886-15453076	ENSG00000248699
chr5	15463277	15463436	5:15463277-15463436	ENSG00000248699
chr5	15483766	15483916	5:15483766-15483916	-
chr5	15490006	15490156	5:15490006-15490156	-
chr5	15492646	15492796	5:15492646-15492796	-
chr5	15499606	15499756	5:15499606-15499756	ENSG00000183580
chr5	15500046	15500196	5:15500046-15500196	ENSG00000183580
chr5	15500666	15500816	5:15500666-15500816	ENSG00000183580
chr5	15501586	15501736	5:15501586-15501736	ENSG00000183580
chr5	15502306	15502456	5:15502306-15502456	ENSG00000183580
chr5	15510226	15510376	5:15510226-15510376	-
chr5	15515326	15515476	5:15515326-15515476	-
chr5	15521646	15521796	5:15521646-15521796	-
chr5	15522278	15522428	5:15522278-15522428	-
chr5	15525786	15525936	5:15525786-15525936	-
chr5	15529866	15530076	5:15529866-15530076	-
chr5	15533306	15533456	5:15533306-15533456	-
chr5	15533646	15533796	5:15533646-15533796	-
chr5	15544146	15544296	5:15544146-15544296	-
chr5	15550866	15551036	5:15550866-15551036	-
chr5	15571177	15571327	5:15571177-15571327	-
chr5	15573746	15573896	5:15573746-15573896	-
chr5	15574946	15575096	5:15574946-15575096	-
chr5	15575686	15575836	5:15575686-15575836	-
chr5	15579586	15579736	5:15579586-15579736	-
chr5	15588066	15588216	5:15588066-15588216	-
chr5	15598396	15598546	5:15598396-15598546	-
chr5	15600143	15600293	5:15600143-15600293	ENSG00000250250
chr5	15610426	15610582	5:15610426-15610582	ENSG00000250250
chr5	15620166	15620316	5:15620166-15620316	ENSG00000250250
chr5	15620686	15620856	5:15620686-15620856	ENSG00000250250
chr5	15621167	15621356	5:15621167-15621356	ENSG00000250250
chr5	15630126	15630276	5:15630126-15630276	-
chr5	15645466	15645616	5:15645466-15645616	-
chr5	15665054	15665204	5:15665054-15665204	-
chr5	15683426	15683596	5:15683426-15683596	-
chr5	15690706	15690856	5:15690706-15690856	-
chr5	15693166	15693316	5:15693166-15693316	-
chr5	15694806	15694956	5:15694806-15694956	-
chr5	15695186	15695336	5:15695186-15695336	-
chr5	15695506	15695656	5:15695506-15695656	-
chr5	15702166	15702336	5:15702166-15702336	-
chr5	15704086	15704236	5:15704086-15704236	-
chr5	15704686	15704836	5:15704686-15704836	-
chr5	15717126	15717276	5:15717126-15717276	-
chr5	15718546	15718696	5:15718546-15718696	-
chr5	15718906	15719056	5:15718906-15719056	-
chr5	15719906	15720056	5:15719906-15720056	-
chr5	15737546	15737720	5:15737546-15737720	-
chr5	15737986	15738136	5:15737986-15738136	-
chr5	15738406	15738556	5:15738406-15738556	-
chr5	15746926	15747076	5:15746926-15747076	-
chr5	15753046	15753196	5:15753046-15753196	-
chr5	15757206	15757356	5:15757206-15757356	ENSG00000284283
chr5	15763866	15764016	5:15763866-15764016	-
chr5	15790719	15790869	5:15790719-15790869	-
chr5	15791366	15791516	5:15791366-15791516	-
chr5	15791986	15792136	5:15791986-15792136	-
chr5	15793948	15794098	5:15793948-15794098	-
chr5	15794226	15794376	5:15794226-15794376	-
chr5	15794666	15794856	5:15794666-15794856	-
chr5	15798106	15798260	5:15798106-15798260	ENSG00000250088,ENSG00000284465
chr5	15799120	15799270	5:15799120-15799270	ENSG00000250088,ENSG00000284465
chr5	15807986	15808156	5:15807986-15808156	-
chr5	15821686	15821836	5:15821686-15821836	-
chr5	15824386	15824536	5:15824386-15824536	-
chr5	15834726	15834876	5:15834726-15834876	-
chr5	15835046	15835196	5:15835046-15835196	-
chr5	15835666	15835816	5:15835666-15835816	-
chr5	15837746	15837896	5:15837746-15837896	-
chr5	15844406	15844556	5:15844406-15844556	-
chr5	15851066	15851216	5:15851066-15851216	-
chr5	15885306	15885516	5:15885306-15885516	-
chr5	15897746	15897896	5:15897746-15897896	-
chr5	15905026	15905176	5:15905026-15905176	-
chr5	15913746	15913896	5:15913746-15913896	-
chr5	15914726	15914876	5:15914726-15914876	-
chr5	15930006	15930176	5:15930006-15930176	ENSG00000216077,ENSG00000183580
chr5	15933566	15933716	5:15933566-15933716	ENSG00000216077
chr5	15939086	15939236	5:15939086-15939236	ENSG00000216077
chr5	15943606	15943756	5:15943606-15943756	ENSG00000216077
chr5	15946166	15946316	5:15946166-15946316	-
chr5	15948386	15948536	5:15948386-15948536	-
chr5	15966766	15966916	5:15966766-15966916	-
chr5	15993026	15993176	5:15993026-15993176	ENSG00000222312
chr5	15993466	15993616	5:15993466-15993616	-
chr5	15994046	15994216	5:15994046-15994216	-
chr5	15995303	15995453	5:15995303-15995453	-
chr5	15995566	15995716	5:15995566-15995716	ENSG00000222312
chr5	15998686	15998836	5:15998686-15998836	-
chr5	16025766	16025916	5:16025766-16025916	ENSG00000222312
chr5	16057386	16057686	5:16057386-16057686	-
chr5	16082167	16082317	5:16082167-16082317	-
chr5	16086543	16086693	5:16086543-16086693	-
chr5	16122256	16122406	5:16122256-16122406	ENSG00000250981
chr5	16122549	16122699	5:16122549-16122699	ENSG00000250981
chr5	16160846	16161016	5:16160846-16161016	ENSG00000248403,ENSG00000250448,ENSG00000250981,ENSG00000183654
chr5	16178886	16179036	5:16178886-16179036	ENSG00000248403,ENSG00000250448,ENSG00000183654
chr5	16230973	16231123	5:16230973-16231123	-
chr5	16345566	16345716	5:16345566-16345716	-
chr5	16392786	16392956	5:16392786-16392956	-
chr5	16406080	16406230	5:16406080-16406230	ENSG00000249737
chr5	16438126	16438276	5:16438126-16438276	ENSG00000249737,ENSG00000248150
chr5	16456286	16456476	5:16456286-16456476	ENSG00000173545,ENSG00000249737,ENSG00000248150,ENSG00000248403
chr5	16461155	16461305	5:16461155-16461305	ENSG00000173545
chr5	16461906	16462076	5:16461906-16462076	ENSG00000173545,ENSG00000249737,ENSG00000248150
chr5	16465326	16465476	5:16465326-16465476	ENSG00000173545
chr5	16465746	16465896	5:16465746-16465896	ENSG00000250415,ENSG00000246214,ENSG00000154153,ENSG00000173545,ENSG00000249737
chr5	16466246	16466396	5:16466246-16466396	ENSG00000173545
chr5	16467506	16467656	5:16467506-16467656	ENSG00000173545
chr5	16467966	16468116	5:16467966-16468116	ENSG00000173545
chr5	16489346	16489496	5:16489346-16489496	ENSG00000154153
chr5	16492472	16492636	5:16492472-16492636	-
chr5	16503047	16503197	5:16503047-16503197	ENSG00000154153
chr5	16509266	16509416	5:16509266-16509416	ENSG00000154153
chr5	16536306	16536456	5:16536306-16536456	-
chr5	16539278	16539436	5:16539278-16539436	ENSG00000154153
chr5	16540526	16540676	5:16540526-16540676	-
chr5	16543326	16543476	5:16543326-16543476	-
chr5	16546754	16546904	5:16546754-16546904	-
chr5	16547326	16547476	5:16547326-16547476	-
chr5	16549629	16549779	5:16549629-16549779	-
chr5	16550446	16550616	5:16550446-16550616	-
chr5	16552846	16552996	5:16552846-16552996	ENSG00000154153
chr5	16569066	16569216	5:16569066-16569216	ENSG00000154153
chr5	16570266	16570416	5:16570266-16570416	ENSG00000154153
chr5	16575226	16575376	5:16575226-16575376	ENSG00000154153
chr5	16575526	16575676	5:16575526-16575676	ENSG00000154153
chr5	16600472	16600636	5:16600472-16600636	-
chr5	16601051	16601201	5:16601051-16601201	-
chr5	16616917	16617067	5:16616917-16617067	ENSG00000201370,ENSG00000250415,ENSG00000246214,ENSG00000154153
chr5	16626986	16627136	5:16626986-16627136	ENSG00000201370,ENSG00000250415,ENSG00000246214
chr5	16629486	16629636	5:16629486-16629636	ENSG00000201370,ENSG00000250415,ENSG00000246214
chr5	16656606	16656756	5:16656606-16656756	ENSG00000201370,ENSG00000250415,ENSG00000246214
chr5	16659706	16659856	5:16659706-16659856	-
chr5	16665746	16665896	5:16665746-16665896	-
chr5	16666966	16667116	5:16666966-16667116	-
chr5	16667226	16667376	5:16667226-16667376	-
chr5	16669886	16670036	5:16669886-16670036	ENSG00000201370,ENSG00000250415,ENSG00000246214,ENSG00000154153
chr5	16673666	16673816	5:16673666-16673816	-
chr5	16685206	16685356	5:16685206-16685356	-
chr5	16690345	16690516	5:16690345-16690516	-
chr5	16704966	16705116	5:16704966-16705116	-
chr5	16713726	16713878	5:16713726-16713878	-
chr5	16726766	16726916	5:16726766-16726916	-
chr5	16735766	16735916	5:16735766-16735916	-
chr5	16736286	16736436	5:16736286-16736436	ENSG00000145555
chr5	16741166	16741316	5:16741166-16741316	ENSG00000284283,ENSG00000145555
chr5	16742206	16742356	5:16742206-16742356	ENSG00000284283,ENSG00000145555
chr5	16743086	16743236	5:16743086-16743236	ENSG00000284283,ENSG00000145555
chr5	16759546	16759696	5:16759546-16759696	-
chr5	16774106	16774256	5:16774106-16774256	-
chr5	16774906	16775056	5:16774906-16775056	-
chr5	16778226	16778376	5:16778226-16778376	ENSG00000248422,ENSG00000284356
chr5	16784146	16784296	5:16784146-16784296	-
chr5	16785246	16785396	5:16785246-16785396	-
chr5	16791146	16791316	5:16791146-16791316	-
chr5	16791506	16791656	5:16791506-16791656	-
chr5	16807626	16807776	5:16807626-16807776	-
chr5	16809926	16810096	5:16809926-16810096	-
chr5	16812554	16812704	5:16812554-16812704	-
chr5	16813026	16813176	5:16813026-16813176	-
chr5	16819646	16819796	5:16819646-16819796	-
chr5	16843086	16843236	5:16843086-16843236	-
chr5	16854466	16854616	5:16854466-16854616	ENSG00000253093
chr5	16855626	16855776	5:16855626-16855776	ENSG00000253093
chr5	16856646	16856796	5:16856646-16856796	ENSG00000253093
chr5	16867046	16867196	5:16867046-16867196	-
chr5	16870565	16870715	5:16870565-16870715	-
chr5	16871806	16871956	5:16871806-16871956	-
chr5	16886426	16886576	5:16886426-16886576	ENSG00000274832,ENSG00000269466,ENSG00000248337,ENSG00000248542,ENSG00000248160,ENSG00000248471,ENSG00000250782,ENSG00000283776,ENSG00000250386,ENSG00000283740,ENSG00000249282,ENSG00000248422,ENSG00000284356,ENSG00000283988,ENSG00000283967,ENSG00000249620,ENSG00000284373,ENSG00000250667,ENSG00000243538,ENSG00000253093
chr5	16887095	16887245	5:16887095-16887245	-
chr5	16888846	16888996	5:16888846-16888996	ENSG00000243538
chr5	16889726	16889876	5:16889726-16889876	ENSG00000243538
chr5	16890242	16890396	5:16890242-16890396	ENSG00000243538
chr5	16894586	16894736	5:16894586-16894736	ENSG00000243538
chr5	16897326	16897496	5:16897326-16897496	ENSG00000243538
chr5	16897563	16897713	5:16897563-16897713	ENSG00000243538
chr5	16909668	16909818	5:16909668-16909818	ENSG00000243538
chr5	16912846	16912996	5:16912846-16912996	ENSG00000243538,ENSG00000145555
chr5	16916586	16916736	5:16916586-16916736	ENSG00000284042,ENSG00000284234,ENSG00000243538,ENSG00000145555
chr5	16929946	16930096	5:16929946-16930096	-
chr5	16931846	16931996	5:16931846-16931996	-
chr5	16933426	16933576	5:16933426-16933576	-
chr5	16934166	16934316	5:16934166-16934316	ENSG00000145555
chr5	16934746	16934896	5:16934746-16934896	-
chr5	16935246	16935396	5:16935246-16935396	ENSG00000201436,ENSG00000145555
chr5	16935646	16935796	5:16935646-16935796	ENSG00000201436
chr5	16936286	16936456	5:16936286-16936456	ENSG00000201436,ENSG00000145555
chr5	16936686	16936856	5:16936686-16936856	ENSG00000201436,ENSG00000145555
chr5	16957511	16957661	5:16957511-16957661	-
chr5	16957946	16958116	5:16957946-16958116	ENSG00000248337,ENSG00000248422,ENSG00000284356,ENSG00000249620,ENSG00000201436
chr5	16959382	16959532	5:16959382-16959532	-
chr5	16983066	16983216	5:16983066-16983216	-
chr5	16987926	16988076	5:16987926-16988076	ENSG00000284042,ENSG00000284234
chr5	16992126	16992276	5:16992126-16992276	-
chr5	16995466	16995616	5:16995466-16995616	ENSG00000284283
chr5	17000366	17000536	5:17000366-17000536	ENSG00000250715,ENSG00000274832,ENSG00000269466,ENSG00000248337,ENSG00000250782,ENSG00000283776
chr5	17000617	17000767	5:17000617-17000767	-
chr5	17001526	17001676	5:17001526-17001676	-
chr5	17012366	17012516	5:17012366-17012516	-
chr5	17013206	17013356	5:17013206-17013356	-
chr5	17019419	17019596	5:17019419-17019596	-
chr5	17023526	17023676	5:17023526-17023676	-
chr5	17024986	17025136	5:17024986-17025136	-
chr5	17037866	17038016	5:17037866-17038016	-
chr5	17053966	17054116	5:17053966-17054116	-
chr5	17056126	17056276	5:17056126-17056276	-
chr5	17056381	17056531	5:17056381-17056531	-
chr5	17057946	17058096	5:17057946-17058096	-
chr5	17070086	17070236	5:17070086-17070236	ENSG00000176788
chr5	17070766	17070916	5:17070766-17070916	ENSG00000176788
chr5	17079666	17079816	5:17079666-17079816	-
chr5	17087182	17087332	5:17087182-17087332	-
chr5	17088186	17088336	5:17088186-17088336	-
chr5	17094966	17095116	5:17094966-17095116	-
chr5	17106186	17106356	5:17106186-17106356	ENSG00000271892
chr5	17110006	17110156	5:17110006-17110156	ENSG00000206814,ENSG00000271892
chr5	17113586	17113736	5:17113586-17113736	ENSG00000206814,ENSG00000271892
chr5	17118746	17118896	5:17118746-17118896	ENSG00000240785,ENSG00000274832,ENSG00000248337,ENSG00000248471,ENSG00000283740,ENSG00000249282,ENSG00000284373,ENSG00000250667,ENSG00000268799,ENSG00000206814,ENSG00000271892
chr5	17123106	17123256	5:17123106-17123256	ENSG00000283988,ENSG00000283967,ENSG00000206814
chr5	17128006	17128156	5:17128006-17128156	-
chr5	17129106	17129256	5:17129106-17129256	-
chr5	17132646	17132797	5:17132646-17132797	-
chr5	17145970	17146120	5:17145970-17146120	-
chr5	17147846	17148016	5:17147846-17148016	ENSG00000251990
chr5	17154706	17154876	5:17154706-17154876	ENSG00000251990
chr5	17157986	17158136	5:17157986-17158136	ENSG00000240785,ENSG00000250715,ENSG00000248422,ENSG00000284356,ENSG00000251990
chr5	17169546	17169696	5:17169546-17169696	ENSG00000248471,ENSG00000248422,ENSG00000284356,ENSG00000251990
chr5	17181206	17181356	5:17181206-17181356	ENSG00000242654,ENSG00000251487,ENSG00000276764,ENSG00000240785,ENSG00000250715,ENSG00000274832,ENSG00000269466,ENSG00000248337,ENSG00000248542,ENSG00000248160,ENSG00000248471,ENSG00000250782,ENSG00000283776,ENSG00000250386,ENSG00000250351,ENSG00000283740,ENSG00000249282,ENSG00000248422,ENSG00000284356,ENSG00000283988,ENSG00000283967,ENSG00000284439,ENSG00000249620,ENSG00000248205,ENSG00000284373,ENSG00000250667,ENSG00000268799,ENSG00000250816,ENSG00000251990
chr5	17182582	17182732	5:17182582-17182732	-
chr5	17183106	17183256	5:17183106-17183256	-
chr5	17184746	17184896	5:17184746-17184896	-
chr5	17185826	17185996	5:17185826-17185996	ENSG00000242654,ENSG00000250715,ENSG00000274832,ENSG00000248337,ENSG00000248542,ENSG00000248160,ENSG00000250782,ENSG00000283776,ENSG00000250386,ENSG00000283740,ENSG00000249282,ENSG00000284439,ENSG00000284373,ENSG00000250667,ENSG00000268799,ENSG00000250816
chr5	17189506	17189656	5:17189506-17189656	ENSG00000250816
chr5	17190366	17190536	5:17190366-17190536	ENSG00000250816
chr5	17190546	17190716	5:17190546-17190716	ENSG00000274832,ENSG00000248542,ENSG00000248160,ENSG00000250816
chr5	17192402	17192552	5:17192402-17192552	-
chr5	17196846	17196996	5:17196846-17196996	ENSG00000284283,ENSG00000250816
chr5	17203426	17203576	5:17203426-17203576	ENSG00000250816
chr5	17216226	17216396	5:17216226-17216396	ENSG00000284042,ENSG00000284234,ENSG00000215196,ENSG00000176788
chr5	17216486	17216648	5:17216486-17216648	ENSG00000284042,ENSG00000284234,ENSG00000215196,ENSG00000176788
chr5	17217046	17217208	5:17217046-17217208	ENSG00000215196,ENSG00000176788
chr5	17217486	17217656	5:17217486-17217656	ENSG00000284042,ENSG00000284234,ENSG00000215196,ENSG00000176788
chr5	17218146	17218296	5:17218146-17218296	ENSG00000215196
chr5	17218426	17218576	5:17218426-17218576	ENSG00000215196,ENSG00000176788
chr5	17218786	17218936	5:17218786-17218936	ENSG00000284042,ENSG00000284234,ENSG00000215196,ENSG00000176788
chr5	17219146	17219296	5:17219146-17219296	ENSG00000215196
chr5	17222326	17222476	5:17222326-17222476	ENSG00000215196,ENSG00000176788
chr5	17222834	17222984	5:17222834-17222984	ENSG00000215196
chr5	17225066	17225216	5:17225066-17225216	-
chr5	17228846	17228996	5:17228846-17228996	ENSG00000284042,ENSG00000284234,ENSG00000284439,ENSG00000249620,ENSG00000215196,ENSG00000176788
chr5	17235851	17236001	5:17235851-17236001	ENSG00000252908
chr5	17238786	17238936	5:17238786-17238936	ENSG00000252908
chr5	17249346	17249496	5:17249346-17249496	ENSG00000240785,ENSG00000250715,ENSG00000274832,ENSG00000269466,ENSG00000248337,ENSG00000248542,ENSG00000248160,ENSG00000248471,ENSG00000250782,ENSG00000283776,ENSG00000250386,ENSG00000250351,ENSG00000271296,ENSG00000283740,ENSG00000249282,ENSG00000248422,ENSG00000284356,ENSG00000284439,ENSG00000249620,ENSG00000248205,ENSG00000284373,ENSG00000250667,ENSG00000268799,ENSG00000252908
chr5	17252686	17252836	5:17252686-17252836	-
chr5	17255506	17255676	5:17255506-17255676	-
chr5	17255786	17255936	5:17255786-17255936	-
chr5	17257826	17257996	5:17257826-17257996	-
chr5	17258538	17258688	5:17258538-17258688	-
chr5	17284846	17284996	5:17284846-17284996	-
chr5	17290426	17290576	5:17290426-17290576	ENSG00000268799
chr5	17302686	17302856	5:17302686-17302856	ENSG00000185296
chr5	17304426	17304576	5:17304426-17304576	ENSG00000185296
chr5	17305106	17305256	5:17305106-17305256	ENSG00000185296
chr5	17306066	17306236	5:17306066-17306236	ENSG00000249620,ENSG00000268799,ENSG00000185296
chr5	17315286	17315436	5:17315286-17315436	-
chr5	17315746	17315896	5:17315746-17315896	-
chr5	17317006	17317156	5:17317006-17317156	-
chr5	17327172	17327322	5:17327172-17327322	-
chr5	17341006	17341156	5:17341006-17341156	ENSG00000284373,ENSG00000250667,ENSG00000248223,ENSG00000223361,ENSG00000201715
chr5	17343806	17343956	5:17343806-17343956	ENSG00000250715,ENSG00000250782,ENSG00000283776,ENSG00000284439,ENSG00000249620,ENSG00000248205,ENSG00000284373,ENSG00000250667,ENSG00000268799,ENSG00000248223,ENSG00000223361,ENSG00000201715
chr5	17346946	17347096	5:17346946-17347096	ENSG00000250088,ENSG00000284465,ENSG00000248223,ENSG00000223361,ENSG00000201715
chr5	17356046	17356196	5:17356046-17356196	ENSG00000248223,ENSG00000223361,ENSG00000201715
chr5	17359566	17359716	5:17359566-17359716	ENSG00000248223,ENSG00000223361
chr5	17374253	17374416	5:17374253-17374416	ENSG00000249199
chr5	17375126	17375276	5:17375126-17375276	ENSG00000250822,ENSG00000249199
chr5	17375586	17375736	5:17375586-17375736	ENSG00000250822,ENSG00000249199
chr5	17378406	17378556	5:17378406-17378556	ENSG00000250822,ENSG00000249199
chr5	17378700	17378856	5:17378700-17378856	ENSG00000250822,ENSG00000249199
chr5	17379266	17379416	5:17379266-17379416	ENSG00000250822,ENSG00000249199
chr5	17379686	17379836	5:17379686-17379836	ENSG00000250822,ENSG00000249199
chr5	17381266	17381416	5:17381266-17381416	ENSG00000250822,ENSG00000249199
chr5	17398546	17398716	5:17398546-17398716	ENSG00000248455,ENSG00000250822
chr5	17411566	17411716	5:17411566-17411716	ENSG00000248455
chr5	17415546	17415696	5:17415546-17415696	-
chr5	17441446	17441616	5:17441446-17441616	ENSG00000249662,ENSG00000248455
chr5	17448965	17449115	5:17448965-17449115	ENSG00000249662
chr5	17616308	17616458	5:17616308-17616458	ENSG00000250782,ENSG00000283776,ENSG00000250386,ENSG00000250351,ENSG00000271296,ENSG00000249156,ENSG00000283740,ENSG00000249282
chr5	17713406	17713556	5:17713406-17713556	-
chr5	17743660	17743810	5:17743660-17743810	ENSG00000249937
chr5	17744206	17744356	5:17744206-17744356	ENSG00000249937
chr5	17797175	17797325	5:17797175-17797325	ENSG00000249937
chr5	17818086	17818236	5:17818086-17818236	ENSG00000249937
chr5	17819906	17820056	5:17819906-17820056	ENSG00000249937
chr5	17828827	17829127	5:17828827-17829127	ENSG00000249937
chr5	17866049	17866199	5:17866049-17866199	-
chr5	17878684	17878834	5:17878684-17878834	-
chr5	17896726	17896876	5:17896726-17896876	-
chr5	17910486	17910636	5:17910486-17910636	ENSG00000249937
chr5	17971503	17971653	5:17971503-17971653	-
chr5	18033360	18033510	5:18033360-18033510	ENSG00000240785
chr5	18113826	18113982	5:18113826-18113982	-
chr5	18176268	18176418	5:18176268-18176418	-
chr5	18243026	18243176	5:18243026-18243176	ENSG00000212278
chr5	18282046	18282216	5:18282046-18282216	ENSG00000212278,ENSG00000240785,ENSG00000274832,ENSG00000250088,ENSG00000284465
chr5	18305406	18305576	5:18305406-18305576	-
chr5	18314306	18314456	5:18314306-18314456	-
chr5	18329354	18329504	5:18329354-18329504	-
chr5	18394286	18394436	5:18394286-18394436	-
chr5	18466226	18466376	5:18466226-18466376	ENSG00000242654,ENSG00000251487,ENSG00000276764,ENSG00000249285
chr5	18490702	18490852	5:18490702-18490852	-
chr5	18553366	18553516	5:18553366-18553516	ENSG00000241552
chr5	18698626	18698776	5:18698626-18698776	ENSG00000242654,ENSG00000251487,ENSG00000249174,ENSG00000276764,ENSG00000249285,ENSG00000248693
chr5	18732739	18732889	5:18732739-18732889	-
chr5	18746241	18746391	5:18746241-18746391	ENSG00000248693
chr5	18772606	18772756	5:18772606-18772756	ENSG00000248693
chr5	18792306	18792456	5:18792306-18792456	-
chr5	18846481	18846631	5:18846481-18846631	ENSG00000249285
chr5	18887319	18887469	5:18887319-18887469	ENSG00000249285,ENSG00000249927,ENSG00000249191
chr5	18915615	18915765	5:18915615-18915765	ENSG00000249285
chr5	19240266	19240416	5:19240266-19240416	ENSG00000249557,ENSG00000242654,ENSG00000251487,ENSG00000249174,ENSG00000276764
chr5	19322819	19322969	5:19322819-19322969	-
chr5	19430633	19430783	5:19430633-19430783	-
chr5	19478506	19478656	5:19478506-19478656	-
chr5	19533609	19533759	5:19533609-19533759	-
chr5	19534850	19535000	5:19534850-19535000	-
chr5	19547786	19547956	5:19547786-19547956	ENSG00000242654,ENSG00000251487,ENSG00000249174,ENSG00000276764
chr5	19555979	19556129	5:19555979-19556129	-
chr5	19564761	19564911	5:19564761-19564911	-
chr5	19608586	19608736	5:19608586-19608736	ENSG00000279107
chr5	19615792	19615942	5:19615792-19615942	-
chr5	19677026	19677176	5:19677026-19677176	-
chr5	19739766	19739916	5:19739766-19739916	-
chr5	19768166	19768316	5:19768166-19768316	-
chr5	19770526	19770676	5:19770526-19770676	-
chr5	19771523	19771696	5:19771523-19771696	-
chr5	19782686	19782836	5:19782686-19782836	-
chr5	19795346	19795496	5:19795346-19795496	ENSG00000145526
chr5	19837926	19838076	5:19837926-19838076	ENSG00000145526
chr5	19853966	19854136	5:19853966-19854136	-
chr5	19855111	19855261	5:19855111-19855261	-
chr5	19856066	19856216	5:19856066-19856216	-
chr5	19886246	19886413	5:19886246-19886413	ENSG00000145526
chr5	19891786	19891936	5:19891786-19891936	ENSG00000145526
chr5	19902486	19902636	5:19902486-19902636	-
chr5	19903766	19903916	5:19903766-19903916	ENSG00000242654,ENSG00000251487,ENSG00000249174,ENSG00000276764
chr5	19917726	19917876	5:19917726-19917876	-
chr5	19920866	19921016	5:19920866-19921016	-
chr5	19923886	19924036	5:19923886-19924036	-
chr5	19929106	19929276	5:19929106-19929276	ENSG00000242654,ENSG00000251487,ENSG00000249174,ENSG00000276764
chr5	19951066	19951225	5:19951066-19951225	-
chr5	19958397	19958547	5:19958397-19958547	-
chr5	19986166	19986316	5:19986166-19986316	ENSG00000145526
chr5	19988166	19988336	5:19988166-19988336	ENSG00000145526
chr5	20000531	20000681	5:20000531-20000681	-
chr5	20007346	20007496	5:20007346-20007496	-
chr5	20023826	20023976	5:20023826-20023976	-
chr5	20028626	20028783	5:20028626-20028783	-
chr5	20029386	20029536	5:20029386-20029536	-
chr5	20033026	20033176	5:20033026-20033176	-
chr5	20033386	20033536	5:20033386-20033536	-
chr5	20034006	20034156	5:20034006-20034156	-
chr5	20041446	20041596	5:20041446-20041596	-
chr5	20041686	20041836	5:20041686-20041836	-
chr5	20073397	20073556	5:20073397-20073556	-
chr5	20113146	20113296	5:20113146-20113296	-
chr5	20114444	20114594	5:20114444-20114594	-
chr5	20157206	20157356	5:20157206-20157356	ENSG00000248766
chr5	20224161	20224311	5:20224161-20224311	-
chr5	20227026	20227176	5:20227026-20227176	-
chr5	20227286	20227471	5:20227286-20227471	-
chr5	20229406	20229556	5:20229406-20229556	-
chr5	20229726	20229876	5:20229726-20229876	-
chr5	20231166	20231316	5:20231166-20231316	-
chr5	20264831	20264981	5:20264831-20264981	-
chr5	20276506	20276656	5:20276506-20276656	ENSG00000249854,ENSG00000214132,ENSG00000242654,ENSG00000249174,ENSG00000276764
chr5	20286646	20286796	5:20286646-20286796	ENSG00000249854,ENSG00000214132
chr5	20299366	20299516	5:20299366-20299516	ENSG00000249854,ENSG00000214132
chr5	20300246	20300396	5:20300246-20300396	ENSG00000249854,ENSG00000214132
chr5	20327184	20327334	5:20327184-20327334	-
chr5	20336106	20336256	5:20336106-20336256	-
chr5	20349856	20350016	5:20349856-20350016	-
chr5	20395322	20395472	5:20395322-20395472	-
chr5	20435605	20435755	5:20435605-20435755	-
chr5	20440826	20440976	5:20440826-20440976	-
chr5	20469506	20469656	5:20469506-20469656	-
chr5	20528606	20528756	5:20528606-20528756	-
chr5	20554146	20554307	5:20554146-20554307	-
chr5	20555146	20555296	5:20555146-20555296	-
chr5	20556486	20556656	5:20556486-20556656	ENSG00000251629,ENSG00000249490
chr5	20565025	20565175	5:20565025-20565175	-
chr5	20570626	20570776	5:20570626-20570776	ENSG00000145526
chr5	20571166	20571336	5:20571166-20571336	ENSG00000145526
chr5	20572706	20572856	5:20572706-20572856	ENSG00000251629,ENSG00000249490,ENSG00000145526
chr5	20575743	20575893	5:20575743-20575893	-
chr5	20601666	20601836	5:20601666-20601836	ENSG00000251629,ENSG00000249490
chr5	20606106	20606316	5:20606106-20606316	ENSG00000251629,ENSG00000249490
chr5	20618426	20618664	5:20618426-20618664	ENSG00000251629,ENSG00000249490
chr5	20630846	20630996	5:20630846-20630996	ENSG00000249490
chr5	20650089	20650239	5:20650089-20650239	-
chr5	20679126	20679276	5:20679126-20679276	ENSG00000251629,ENSG00000249490,ENSG00000242654
chr5	20694246	20694396	5:20694246-20694396	-
chr5	20736934	20737084	5:20736934-20737084	ENSG00000251629
chr5	20832615	20832765	5:20832615-20832765	ENSG00000248308
chr5	20833386	20833536	5:20833386-20833536	ENSG00000248308
chr5	20894106	20894256	5:20894106-20894256	-
chr5	20972506	20972656	5:20972506-20972656	-
chr5	20972746	20972916	5:20972746-20972916	ENSG00000168967,ENSG00000253104,ENSG00000233974,ENSG00000286751
chr5	20973706	20973856	5:20973706-20973856	-
chr5	20990569	20990719	5:20990569-20990719	-
chr5	21023566	21023716	5:21023566-21023716	ENSG00000286751
chr5	21025110	21025276	5:21025110-21025276	ENSG00000286751
chr5	21031091	21031241	5:21031091-21031241	ENSG00000286751
chr5	21049306	21049456	5:21049306-21049456	-
chr5	21050006	21050156	5:21050006-21050156	ENSG00000286751
chr5	21050366	21050516	5:21050366-21050516	ENSG00000286751
chr5	21068166	21068316	5:21068166-21068316	-
chr5	21070386	21070536	5:21070386-21070536	-
chr5	21071571	21071721	5:21071571-21071721	-
chr5	21072106	21072256	5:21072106-21072256	-
chr5	21097827	21097977	5:21097827-21097977	-
chr5	21126375	21126525	5:21126375-21126525	-
chr5	21130510	21130660	5:21130510-21130660	-
chr5	21152706	21152856	5:21152706-21152856	ENSG00000168967,ENSG00000253104,ENSG00000213430,ENSG00000253766,ENSG00000233974,ENSG00000248286,ENSG00000286751,ENSG00000248308,ENSG00000251629,ENSG00000249490,ENSG00000242654,ENSG00000251487,ENSG00000276764,ENSG00000249285
chr5	21159546	21159696	5:21159546-21159696	ENSG00000279107
chr5	21173646	21173796	5:21173646-21173796	ENSG00000248286
chr5	21195271	21195421	5:21195271-21195421	ENSG00000248286
chr5	21212146	21212356	5:21212146-21212356	ENSG00000248286
chr5	21232306	21232456	5:21232306-21232456	-
chr5	21236277	21236427	5:21236277-21236427	-
chr5	21236560	21236710	5:21236560-21236710	-
chr5	21236966	21237116	5:21236966-21237116	ENSG00000248286
chr5	21237566	21237716	5:21237566-21237716	ENSG00000248286
chr5	21238926	21239096	5:21238926-21239096	ENSG00000248286
chr5	21263566	21263716	5:21263566-21263716	-
chr5	21336594	21336744	5:21336594-21336744	ENSG00000249359
chr5	21341406	21341556	5:21341406-21341556	ENSG00000183666,ENSG00000249359
chr5	21342004	21342154	5:21342004-21342154	ENSG00000183666,ENSG00000249359
chr5	21421486	21421636	5:21421486-21421636	-
chr5	21432932	21433082	5:21432932-21433082	ENSG00000279107
chr5	21452586	21452736	5:21452586-21452736	ENSG00000183666
chr5	21459386	21459556	5:21459386-21459556	ENSG00000279107,ENSG00000233974,ENSG00000183666
chr5	21469886	21470036	5:21469886-21470036	ENSG00000279107,ENSG00000233974,ENSG00000183666
chr5	21535286	21535456	5:21535286-21535456	ENSG00000253766,ENSG00000233974
chr5	21554606	21554756	5:21554606-21554756	ENSG00000279107
chr5	21559226	21559376	5:21559226-21559376	ENSG00000272130,ENSG00000279107,ENSG00000233974
chr5	21574586	21574736	5:21574586-21574736	ENSG00000253766,ENSG00000272130,ENSG00000279107,ENSG00000233974
chr5	21642446	21642596	5:21642446-21642596	ENSG00000253766
chr5	21646334	21646484	5:21646334-21646484	ENSG00000253766
chr5	21646586	21646756	5:21646586-21646756	ENSG00000253766
chr5	21678646	21678796	5:21678646-21678796	ENSG00000253766
chr5	21680326	21680476	5:21680326-21680476	ENSG00000168967,ENSG00000253104,ENSG00000213430,ENSG00000253766,ENSG00000233974
chr5	21680746	21680896	5:21680746-21680896	-
chr5	21681397	21681547	5:21681397-21681547	-
chr5	21685666	21685836	5:21685666-21685836	ENSG00000253766,ENSG00000279107
chr5	21688786	21688936	5:21688786-21688936	-
chr5	21774906	21775056	5:21774906-21775056	-
chr5	21802967	21803136	5:21802967-21803136	ENSG00000213430
chr5	21807106	21807256	5:21807106-21807256	ENSG00000287471,ENSG00000168967,ENSG00000253104,ENSG00000213430,ENSG00000233974
chr5	21808166	21808316	5:21808166-21808316	ENSG00000287471,ENSG00000168967,ENSG00000253104,ENSG00000213430
chr5	21810826	21810976	5:21810826-21810976	ENSG00000287471,ENSG00000168967,ENSG00000253104,ENSG00000213430,ENSG00000154162
chr5	21814006	21814156	5:21814006-21814156	ENSG00000287471,ENSG00000168967,ENSG00000253104,ENSG00000213430
chr5	21817786	21817936	5:21817786-21817936	ENSG00000287471,ENSG00000213430
chr5	21818126	21818276	5:21818126-21818276	ENSG00000213430
chr5	21818447	21818597	5:21818447-21818597	-
chr5	21823206	21823356	5:21823206-21823356	ENSG00000213430
chr5	21823706	21823856	5:21823706-21823856	ENSG00000287471,ENSG00000168967,ENSG00000253104,ENSG00000213430
chr5	21919546	21919696	5:21919546-21919696	ENSG00000287471,ENSG00000168967,ENSG00000253104,ENSG00000213430,ENSG00000154162
chr5	21921546	21921696	5:21921546-21921696	-
chr5	21987444	21987594	5:21987444-21987594	-
chr5	22069836	22070136	5:22069836-22070136	-
chr5	22181010	22181160	5:22181010-22181160	ENSG00000168967,ENSG00000253104
chr5	22238146	22238296	5:22238146-22238296	ENSG00000287471
chr5	22242686	22242836	5:22242686-22242836	ENSG00000287471
chr5	22264866	22265016	5:22264866-22265016	ENSG00000287471
chr5	22314419	22314569	5:22314419-22314569	-
chr5	22372426	22372617	5:22372426-22372617	-
chr5	22391166	22391316	5:22391166-22391316	-
chr5	22449172	22449322	5:22449172-22449322	-
chr5	22473986	22474191	5:22473986-22474191	-
chr5	22514358	22514508	5:22514358-22514508	-
chr5	22517626	22517776	5:22517626-22517776	-
chr5	22521610	22521796	5:22521610-22521796	-
chr5	22558121	22558271	5:22558121-22558271	-
chr5	22560246	22560396	5:22560246-22560396	ENSG00000287471,ENSG00000249206,ENSG00000286961,ENSG00000168967,ENSG00000253104,ENSG00000213430,ENSG00000154162
chr5	22568096	22568246	5:22568096-22568246	-
chr5	22580568	22580718	5:22580568-22580718	ENSG00000249206
chr5	22596506	22596656	5:22596506-22596656	ENSG00000287471,ENSG00000249206,ENSG00000286961,ENSG00000168967,ENSG00000253104,ENSG00000154162
chr5	22596790	22596940	5:22596790-22596940	-
chr5	22649206	22649396	5:22649206-22649396	ENSG00000286961,ENSG00000154162
chr5	22669426	22669576	5:22669426-22669576	-
chr5	22699435	22699585	5:22699435-22699585	-
chr5	22711221	22711371	5:22711221-22711371	-
chr5	22726553	22726703	5:22726553-22726703	ENSG00000286961
chr5	22762766	22762916	5:22762766-22762916	ENSG00000286961
chr5	22792628	22792778	5:22792628-22792778	-
chr5	22842666	22842816	5:22842666-22842816	ENSG00000154162
chr5	22851100	22851250	5:22851100-22851250	ENSG00000154162
chr5	22892546	22892696	5:22892546-22892696	-
chr5	22908246	22908416	5:22908246-22908416	-
chr5	23007386	23007536	5:23007386-23007536	ENSG00000249404
chr5	23013607	23013757	5:23013607-23013757	ENSG00000249404
chr5	23026620	23026796	5:23026620-23026796	ENSG00000249404
chr5	23139726	23139896	5:23139726-23139896	-
chr5	23183494	23183644	5:23183494-23183644	-
chr5	23209026	23209176	5:23209026-23209176	ENSG00000250319,ENSG00000206912
chr5	23223934	23224234	5:23223934-23224234	-
chr5	23289745	23289895	5:23289745-23289895	ENSG00000250319,ENSG00000206912
chr5	23314946	23315116	5:23314946-23315116	ENSG00000250319,ENSG00000206912,ENSG00000250332,ENSG00000249289
chr5	23318286	23318436	5:23318286-23318436	ENSG00000250319,ENSG00000206912,ENSG00000250332,ENSG00000249289
chr5	23319066	23319216	5:23319066-23319216	ENSG00000250319,ENSG00000206912,ENSG00000250332,ENSG00000249289
chr5	23320006	23320156	5:23320006-23320156	ENSG00000250319,ENSG00000206912,ENSG00000250332,ENSG00000249289
chr5	23330866	23331016	5:23330866-23331016	ENSG00000249289
chr5	23332786	23332936	5:23332786-23332936	ENSG00000250319,ENSG00000206912,ENSG00000250332,ENSG00000249289
chr5	23352566	23352736	5:23352566-23352736	ENSG00000250319,ENSG00000206912
chr5	23367882	23368182	5:23367882-23368182	-
chr5	23389964	23390116	5:23389964-23390116	-
chr5	23405406	23405556	5:23405406-23405556	-
chr5	23405786	23405936	5:23405786-23405936	-
chr5	23412126	23412296	5:23412126-23412296	-
chr5	23419214	23419364	5:23419214-23419364	-
chr5	23445686	23445836	5:23445686-23445836	ENSG00000164256,ENSG00000248591
chr5	23446546	23446696	5:23446546-23446696	ENSG00000250319,ENSG00000206912,ENSG00000164256,ENSG00000248591,ENSG00000234865,ENSG00000251273
chr5	23466406	23466556	5:23466406-23466556	ENSG00000250319,ENSG00000206912,ENSG00000248591,ENSG00000252083,ENSG00000234865,ENSG00000286134,ENSG00000250694,ENSG00000287199,ENSG00000249562,ENSG00000286238,ENSG00000251273,ENSG00000245662,ENSG00000285042,ENSG00000201016,ENSG00000251593,ENSG00000286625
chr5	23486346	23486496	5:23486346-23486496	-
chr5	23506926	23507076	5:23506926-23507076	ENSG00000164256
chr5	23507366	23507516	5:23507366-23507516	ENSG00000250319,ENSG00000164256
chr5	23523101	23523251	5:23523101-23523251	-
chr5	23523664	23523814	5:23523664-23523814	-
chr5	23568404	23568554	5:23568404-23568554	-
chr5	23614541	23614696	5:23614541-23614696	-
chr5	23628106	23628256	5:23628106-23628256	-
chr5	23631406	23631556	5:23631406-23631556	ENSG00000286961,ENSG00000250319,ENSG00000206912,ENSG00000249607,ENSG00000248874,ENSG00000252083,ENSG00000234865,ENSG00000286134,ENSG00000250694,ENSG00000287199,ENSG00000251294,ENSG00000249562,ENSG00000286238,ENSG00000248908,ENSG00000250524,ENSG00000251273,ENSG00000245662,ENSG00000285042,ENSG00000251654,ENSG00000201016,ENSG00000279869,ENSG00000251593,ENSG00000222560,ENSG00000168967,ENSG00000253104
chr5	23631766	23631936	5:23631766-23631936	ENSG00000287471,ENSG00000286961,ENSG00000250319,ENSG00000206912,ENSG00000250332,ENSG00000249607,ENSG00000248874,ENSG00000252083,ENSG00000234865,ENSG00000286134,ENSG00000250694,ENSG00000287199,ENSG00000251294,ENSG00000249562,ENSG00000286238,ENSG00000248908,ENSG00000250524,ENSG00000251273,ENSG00000245662,ENSG00000285042,ENSG00000251654,ENSG00000279531,ENSG00000201016,ENSG00000279869,ENSG00000251593,ENSG00000286625,ENSG00000222560,ENSG00000168967,ENSG00000253104
chr5	23639426	23639576	5:23639426-23639576	-
chr5	23684206	23684356	5:23684206-23684356	ENSG00000249607
chr5	23704266	23704416	5:23704266-23704416	ENSG00000249607
chr5	23742846	23742996	5:23742846-23742996	-
chr5	23775805	23775955	5:23775805-23775955	-
chr5	23812786	23812956	5:23812786-23812956	ENSG00000252083
chr5	23821006	23821156	5:23821006-23821156	ENSG00000252083,ENSG00000234865
chr5	23840226	23840377	5:23840226-23840377	-
chr5	23865336	23865486	5:23865336-23865486	-
chr5	23951159	23951404	5:23951159-23951404	ENSG00000248874,ENSG00000252083
chr5	23996692	23996842	5:23996692-23996842	ENSG00000252083,ENSG00000234865,ENSG00000200600
chr5	23998795	23998945	5:23998795-23998945	ENSG00000252083,ENSG00000234865,ENSG00000200600
chr5	24010474	24010624	5:24010474-24010624	ENSG00000252083,ENSG00000234865,ENSG00000200600
chr5	24059126	24059276	5:24059126-24059276	ENSG00000252083,ENSG00000234865
chr5	24073352	24073502	5:24073352-24073502	-
chr5	24094226	24094376	5:24094226-24094376	ENSG00000234865
chr5	24110126	24110291	5:24110126-24110291	ENSG00000252083,ENSG00000234865,ENSG00000286134
chr5	24141246	24141396	5:24141246-24141396	-
chr5	24163170	24163320	5:24163170-24163320	ENSG00000226432
chr5	24167895	24168045	5:24167895-24168045	ENSG00000226432
chr5	24184106	24184256	5:24184106-24184256	ENSG00000286134,ENSG00000226432
chr5	24188326	24188476	5:24188326-24188476	ENSG00000286134,ENSG00000226432
chr5	24216346	24216496	5:24216346-24216496	ENSG00000252083,ENSG00000286134,ENSG00000250694,ENSG00000287199
chr5	24223006	24223156	5:24223006-24223156	ENSG00000286134,ENSG00000250694,ENSG00000287199,ENSG00000249562,ENSG00000251273,ENSG00000245662,ENSG00000285042
chr5	24224392	24224542	5:24224392-24224542	ENSG00000286134
chr5	24226606	24226785	5:24226606-24226785	ENSG00000286134
chr5	24233046	24233196	5:24233046-24233196	ENSG00000286134
chr5	24296401	24296551	5:24296401-24296551	ENSG00000286134,ENSG00000250694
chr5	24365546	24365696	5:24365546-24365696	ENSG00000250694,ENSG00000287199
chr5	24401886	24402036	5:24401886-24402036	ENSG00000286134,ENSG00000250694,ENSG00000277455,ENSG00000287199,ENSG00000249562
chr5	24445446	24445596	5:24445446-24445596	ENSG00000277455,ENSG00000287199
chr5	24539746	24539938	5:24539746-24539938	ENSG00000287199,ENSG00000251294,ENSG00000249562
chr5	24621946	24622096	5:24621946-24622096	ENSG00000287199,ENSG00000040731,ENSG00000251294,ENSG00000249562,ENSG00000248908,ENSG00000251273,ENSG00000245662,ENSG00000285042
chr5	24633846	24633996	5:24633846-24633996	ENSG00000287199,ENSG00000040731,ENSG00000251294,ENSG00000249562,ENSG00000251273,ENSG00000245662,ENSG00000285042,ENSG00000251654
chr5	24642126	24642276	5:24642126-24642276	ENSG00000287199,ENSG00000040731,ENSG00000249562
chr5	24644906	24645056	5:24644906-24645056	ENSG00000040731,ENSG00000249562
chr5	24732326	24732476	5:24732326-24732476	ENSG00000286454
chr5	24742586	24742736	5:24742586-24742736	ENSG00000286454,ENSG00000250099
chr5	24749826	24749976	5:24749826-24749976	ENSG00000250099
chr5	24773366	24773516	5:24773366-24773516	ENSG00000250099,ENSG00000286238,ENSG00000248156,ENSG00000248908,ENSG00000250524
chr5	24788926	24789076	5:24788926-24789076	ENSG00000286238,ENSG00000248156,ENSG00000223004,ENSG00000248908,ENSG00000250524,ENSG00000251273
chr5	24789766	24789916	5:24789766-24789916	ENSG00000286238,ENSG00000248156,ENSG00000248908
chr5	24804194	24804344	5:24804194-24804344	ENSG00000286238,ENSG00000223004,ENSG00000248908
chr5	24804526	24804676	5:24804526-24804676	ENSG00000286238,ENSG00000223004,ENSG00000248908
chr5	24805386	24805536	5:24805386-24805536	ENSG00000286238,ENSG00000223004,ENSG00000248908
chr5	24896039	24896189	5:24896039-24896189	ENSG00000286238,ENSG00000248908,ENSG00000250524,ENSG00000199911
chr5	24905205	24905355	5:24905205-24905355	ENSG00000286238,ENSG00000250524,ENSG00000199911
chr5	24923541	24923691	5:24923541-24923691	ENSG00000286238,ENSG00000250524,ENSG00000199911
chr5	25006846	25007045	5:25006846-25007045	-
chr5	25119766	25119916	5:25119766-25119916	ENSG00000251273,ENSG00000245662,ENSG00000285042
chr5	25318824	25318974	5:25318824-25318974	ENSG00000245662,ENSG00000251654,ENSG00000260761
chr5	25340404	25340554	5:25340404-25340554	ENSG00000245662,ENSG00000251654,ENSG00000279671
chr5	25359006	25359156	5:25359006-25359156	ENSG00000251654,ENSG00000279671,ENSG00000279531
chr5	25415907	25416057	5:25415907-25416057	ENSG00000248605,ENSG00000279531
chr5	25471297	25471447	5:25471297-25471447	ENSG00000248605,ENSG00000279531
chr5	25515727	25515877	5:25515727-25515877	ENSG00000279869
chr5	25538125	25538275	5:25538125-25538275	-
chr5	25544746	25544896	5:25544746-25544896	ENSG00000279531,ENSG00000201016,ENSG00000279869
chr5	25569046	25569196	5:25569046-25569196	ENSG00000201016
chr5	25796826	25796976	5:25796826-25796976	ENSG00000201016,ENSG00000279869,ENSG00000251593,ENSG00000286625,ENSG00000222560
chr5	25807712	25807862	5:25807712-25807862	ENSG00000201016,ENSG00000279869,ENSG00000251593,ENSG00000286625,ENSG00000222560
chr5	25882714	25882864	5:25882714-25882864	ENSG00000251593,ENSG00000286625
chr5	26121490	26121640	5:26121490-26121640	ENSG00000286625,ENSG00000222560
chr5	26271550	26271700	5:26271550-26271700	-
chr5	26310526	26310676	5:26310526-26310676	ENSG00000249099
chr5	26362165	26362315	5:26362165-26362315	ENSG00000249099
chr5	26482886	26483036	5:26482886-26483036	ENSG00000249099,ENSG00000286204
chr5	26582786	26582936	5:26582786-26582936	ENSG00000230571,ENSG00000248426,ENSG00000250703
chr5	26603603	26603753	5:26603603-26603753	ENSG00000250703
chr5	26700884	26701034	5:26700884-26701034	ENSG00000230571,ENSG00000248426,ENSG00000250703
chr5	26740170	26740320	5:26740170-26740320	ENSG00000251033,ENSG00000249616
chr5	26758066	26758216	5:26758066-26758216	ENSG00000250703,ENSG00000251033,ENSG00000249616
chr5	26763286	26763436	5:26763286-26763436	ENSG00000230571,ENSG00000248426,ENSG00000250703,ENSG00000251033,ENSG00000249616
chr5	26846106	26846256	5:26846106-26846256	-
chr5	26847046	26847196	5:26847046-26847196	-
chr5	26894726	26894876	5:26894726-26894876	ENSG00000113100
chr5	26895026	26895176	5:26895026-26895176	ENSG00000113100
chr5	26942567	26942717	5:26942567-26942717	-
chr5	26945942	26946092	5:26945942-26946092	-
chr5	26949065	26949215	5:26949065-26949215	-
chr5	26955328	26955478	5:26955328-26955478	-
chr5	26966242	26966392	5:26966242-26966392	-
chr5	26978888	26979078	5:26978888-26979078	-
chr5	27010748	27010898	5:27010748-27010898	-
chr5	27021128	27021278	5:27021128-27021278	ENSG00000113100
chr5	27038501	27038801	5:27038501-27038801	ENSG00000113100
chr5	27062648	27062798	5:27062648-27062798	-
chr5	27084088	27084238	5:27084088-27084238	ENSG00000207261
chr5	27089968	27090118	5:27089968-27090118	ENSG00000207261
chr5	27092829	27092979	5:27092829-27092979	ENSG00000207261
chr5	27124728	27124898	5:27124728-27124898	ENSG00000113100,ENSG00000207261
chr5	27125968	27126138	5:27125968-27126138	ENSG00000113100,ENSG00000207261
chr5	27130708	27130878	5:27130708-27130878	ENSG00000113100,ENSG00000207261
chr5	27140968	27141118	5:27140968-27141118	ENSG00000207261
chr5	27144589	27144739	5:27144589-27144739	-
chr5	27158906	27159056	5:27158906-27159056	-
chr5	27191908	27192058	5:27191908-27192058	ENSG00000250337
chr5	27192248	27192398	5:27192248-27192398	-
chr5	27199948	27200098	5:27199948-27200098	-
chr5	27240928	27241078	5:27240928-27241078	-
chr5	27241928	27242098	5:27241928-27242098	ENSG00000286238,ENSG00000251273,ENSG00000245662,ENSG00000285042,ENSG00000251654,ENSG00000201016,ENSG00000279869,ENSG00000251593,ENSG00000286625,ENSG00000222560,ENSG00000249099,ENSG00000230571,ENSG00000248426,ENSG00000250703,ENSG00000251033,ENSG00000249616,ENSG00000207261,ENSG00000250337,ENSG00000248490,ENSG00000162685,ENSG00000226400,ENSG00000277878,ENSG00000249226,ENSG00000248687,ENSG00000270430,ENSG00000248391,ENSG00000248418
chr5	27266288	27266438	5:27266288-27266438	-
chr5	27290275	27290425	5:27290275-27290425	-
chr5	27294128	27294278	5:27294128-27294278	-
chr5	27311688	27311838	5:27311688-27311838	-
chr5	27315648	27315798	5:27315648-27315798	-
chr5	27316088	27316258	5:27316088-27316258	-
chr5	27316408	27316558	5:27316408-27316558	ENSG00000286625,ENSG00000250703
chr5	27318848	27318998	5:27318848-27318998	-
chr5	27325548	27325698	5:27325548-27325698	-
chr5	27328608	27328758	5:27328608-27328758	ENSG00000279869,ENSG00000251593,ENSG00000286625,ENSG00000222560,ENSG00000249099,ENSG00000230571,ENSG00000248426,ENSG00000250703,ENSG00000250337
chr5	27331328	27331478	5:27331328-27331478	-
chr5	27335368	27335518	5:27335368-27335518	-
chr5	27341671	27341821	5:27341671-27341821	-
chr5	27363468	27363618	5:27363468-27363618	-
chr5	27377768	27377918	5:27377768-27377918	-
chr5	27403328	27403498	5:27403328-27403498	ENSG00000250337
chr5	27434428	27434578	5:27434428-27434578	ENSG00000248490
chr5	27450708	27450878	5:27450708-27450878	ENSG00000250337
chr5	27472168	27472318	5:27472168-27472318	ENSG00000250337
chr5	27494967	27495117	5:27494967-27495117	ENSG00000250337
chr5	27511248	27511398	5:27511248-27511398	-
chr5	27520708	27520858	5:27520708-27520858	-
chr5	27520988	27521138	5:27520988-27521138	-
chr5	27568908	27569058	5:27568908-27569058	-
chr5	27571788	27571938	5:27571788-27571938	-
chr5	27589857	27590007	5:27589857-27590007	-
chr5	27592348	27592498	5:27592348-27592498	-
chr5	27598708	27598878	5:27598708-27598878	-
chr5	27612288	27612438	5:27612288-27612438	-
chr5	27619228	27619398	5:27619228-27619398	-
chr5	27647412	27647562	5:27647412-27647562	-
chr5	27661348	27661498	5:27661348-27661498	-
chr5	27682708	27682858	5:27682708-27682858	-
chr5	27702548	27702778	5:27702548-27702778	-
chr5	27706948	27707098	5:27706948-27707098	-
chr5	27708668	27708818	5:27708668-27708818	-
chr5	27735115	27735265	5:27735115-27735265	-
chr5	27748968	27749118	5:27748968-27749118	-
chr5	27760708	27760858	5:27760708-27760858	-
chr5	27778711	27778861	5:27778711-27778861	-
chr5	27788341	27788491	5:27788341-27788491	-
chr5	27810588	27810738	5:27810588-27810738	ENSG00000222560,ENSG00000249099,ENSG00000230571,ENSG00000248426
chr5	27818948	27819098	5:27818948-27819098	-
chr5	27821808	27821958	5:27821808-27821958	-
chr5	27822866	27823016	5:27822866-27823016	-
chr5	27825948	27826098	5:27825948-27826098	-
chr5	27830648	27830798	5:27830648-27830798	ENSG00000162685,ENSG00000226400,ENSG00000277878
chr5	27854628	27854778	5:27854628-27854778	-
chr5	27855697	27855847	5:27855697-27855847	-
chr5	27864488	27864638	5:27864488-27864638	-
chr5	27907068	27907218	5:27907068-27907218	-
chr5	27907348	27907498	5:27907348-27907498	-
chr5	27909908	27910058	5:27909908-27910058	-
chr5	27911348	27911507	5:27911348-27911507	-
chr5	27932088	27932238	5:27932088-27932238	-
chr5	27945988	27946138	5:27945988-27946138	-
chr5	27947208	27947358	5:27947208-27947358	-
chr5	27960228	27960383	5:27960228-27960383	-
chr5	27962328	27962478	5:27962328-27962478	ENSG00000286625,ENSG00000230571,ENSG00000248426,ENSG00000250703,ENSG00000250079,ENSG00000162685,ENSG00000226400,ENSG00000277878,ENSG00000249226,ENSG00000270430,ENSG00000248391
chr5	27963100	27963250	5:27963100-27963250	-
chr5	27969208	27969358	5:27969208-27969358	-
chr5	28007107	28007257	5:28007107-28007257	-
chr5	28012655	28012805	5:28012655-28012805	-
chr5	28014908	28015065	5:28014908-28015065	-
chr5	28037848	28037998	5:28037848-28037998	-
chr5	28046688	28046838	5:28046688-28046838	-
chr5	28107108	28107258	5:28107108-28107258	-
chr5	28110888	28111038	5:28110888-28111038	-
chr5	28117968	28118118	5:28117968-28118118	-
chr5	28132232	28132382	5:28132232-28132382	-
chr5	28157088	28157238	5:28157088-28157238	ENSG00000250079
chr5	28158103	28158253	5:28158103-28158253	ENSG00000250079
chr5	28165188	28165338	5:28165188-28165338	ENSG00000250079
chr5	28226532	28226682	5:28226532-28226682	ENSG00000250079
chr5	28234508	28234658	5:28234508-28234658	ENSG00000250079
chr5	28251970	28252120	5:28251970-28252120	ENSG00000250079
chr5	28281488	28281638	5:28281488-28281638	ENSG00000249785
chr5	28286697	28286847	5:28286697-28286847	ENSG00000249785
chr5	28301346	28301496	5:28301346-28301496	-
chr5	28301828	28301978	5:28301828-28301978	ENSG00000251593,ENSG00000250079,ENSG00000249785,ENSG00000286432,ENSG00000252867,ENSG00000162685,ENSG00000226400,ENSG00000277878,ENSG00000249226,ENSG00000248687,ENSG00000270430,ENSG00000248391,ENSG00000276098,ENSG00000248418
chr5	28306028	28306178	5:28306028-28306178	-
chr5	28313748	28313907	5:28313748-28313907	-
chr5	28328808	28328958	5:28328808-28328958	-
chr5	28344948	28345098	5:28344948-28345098	ENSG00000250079
chr5	28366541	28366691	5:28366541-28366691	-
chr5	28374748	28374898	5:28374748-28374898	-
chr5	28395928	28396078	5:28395928-28396078	-
chr5	28397608	28397758	5:28397608-28397758	-
chr5	28408288	28408438	5:28408288-28408438	-
chr5	28430948	28431098	5:28430948-28431098	-
chr5	28459588	28459738	5:28459588-28459738	-
chr5	28468268	28468418	5:28468268-28468418	-
chr5	28473628	28473778	5:28473628-28473778	-
chr5	28500028	28500178	5:28500028-28500178	-
chr5	28512768	28512918	5:28512768-28512918	-
chr5	28517808	28517958	5:28517808-28517958	-
chr5	28524028	28524178	5:28524028-28524178	ENSG00000250703,ENSG00000250079,ENSG00000250453,ENSG00000286432,ENSG00000252867,ENSG00000270495,ENSG00000162685,ENSG00000226400,ENSG00000277878,ENSG00000249226,ENSG00000248687,ENSG00000270430,ENSG00000248391,ENSG00000276098,ENSG00000248418
chr5	28543128	28543278	5:28543128-28543278	ENSG00000250453,ENSG00000286432,ENSG00000252867
chr5	28548924	28549074	5:28548924-28549074	ENSG00000250453
chr5	28576148	28576298	5:28576148-28576298	ENSG00000250453,ENSG00000286432,ENSG00000252867
chr5	28579408	28579558	5:28579408-28579558	ENSG00000250453,ENSG00000286432,ENSG00000252867
chr5	28580344	28580644	5:28580344-28580644	ENSG00000286432
chr5	28580728	28580898	5:28580728-28580898	ENSG00000250453,ENSG00000286432,ENSG00000252867,ENSG00000162685,ENSG00000226400,ENSG00000277878,ENSG00000249226
chr5	28633828	28633978	5:28633828-28633978	ENSG00000286432,ENSG00000252867
chr5	28648248	28648398	5:28648248-28648398	ENSG00000286432,ENSG00000252867
chr5	28703704	28703918	5:28703704-28703918	-
chr5	28707839	28707989	5:28707839-28707989	-
chr5	28743184	28743334	5:28743184-28743334	-
chr5	28743448	28743598	5:28743448-28743598	-
chr5	28750331	28750481	5:28750331-28750481	-
chr5	28766668	28766818	5:28766668-28766818	ENSG00000250453,ENSG00000270495,ENSG00000162685,ENSG00000226400,ENSG00000277878,ENSG00000249226,ENSG00000248687,ENSG00000270430,ENSG00000276098
chr5	28779306	28779456	5:28779306-28779456	-
chr5	28807308	28807458	5:28807308-28807458	ENSG00000250453,ENSG00000270495,ENSG00000259786
chr5	28897088	28897238	5:28897088-28897238	ENSG00000271035,ENSG00000162685,ENSG00000226400,ENSG00000277878
chr5	29037890	29038040	5:29037890-29038040	ENSG00000249226,ENSG00000248687
chr5	29075458	29075608	5:29075458-29075608	ENSG00000252601,ENSG00000248687,ENSG00000270430
chr5	29077678	29077828	5:29077678-29077828	ENSG00000252601,ENSG00000248687,ENSG00000270430
chr5	29197788	29197938	5:29197788-29197938	ENSG00000259786
chr5	29198160	29198310	5:29198160-29198310	ENSG00000259786
chr5	29208148	29208322	5:29208148-29208322	ENSG00000259786,ENSG00000248687,ENSG00000270430
chr5	29240427	29240577	5:29240427-29240577	-
chr5	29262484	29262634	5:29262484-29262634	ENSG00000286182
chr5	29262808	29262958	5:29262808-29262958	ENSG00000248687,ENSG00000270430,ENSG00000286182,ENSG00000248391,ENSG00000276098
chr5	29263948	29264118	5:29263948-29264118	ENSG00000286182,ENSG00000248391
chr5	29329159	29329309	5:29329159-29329309	-
chr5	29367442	29367592	5:29367442-29367592	ENSG00000248391
chr5	29641619	29641769	5:29641619-29641769	ENSG00000248418
chr5	29729194	29729344	5:29729194-29729344	-
chr5	29814474	29814624	5:29814474-29814624	ENSG00000250984,ENSG00000249744
chr5	29829440	29829590	5:29829440-29829590	ENSG00000250984,ENSG00000249744
chr5	29860849	29860999	5:29860849-29860999	ENSG00000249744
chr5	29882415	29882565	5:29882415-29882565	ENSG00000249744,ENSG00000233787
chr5	29964066	29964216	5:29964066-29964216	ENSG00000223136,ENSG00000280305
chr5	30040628	30040818	5:30040628-30040818	ENSG00000248687,ENSG00000248391,ENSG00000276098,ENSG00000248418,ENSG00000250984,ENSG00000249744,ENSG00000223136,ENSG00000280305,ENSG00000250587,ENSG00000250118
chr5	30050152	30050318	5:30050152-30050318	-
chr5	30099668	30099838	5:30099668-30099838	ENSG00000276098,ENSG00000248418,ENSG00000250984,ENSG00000249744,ENSG00000223136,ENSG00000280305,ENSG00000250587
chr5	30100288	30100438	5:30100288-30100438	ENSG00000280305
chr5	30103123	30103318	5:30103123-30103318	ENSG00000276098,ENSG00000248418,ENSG00000250984,ENSG00000249744,ENSG00000223136,ENSG00000280305,ENSG00000250587
chr5	30103568	30103718	5:30103568-30103718	ENSG00000250984,ENSG00000249744,ENSG00000223136,ENSG00000280305,ENSG00000250587
chr5	30103912	30104062	5:30103912-30104062	-
chr5	30112988	30113138	5:30112988-30113138	ENSG00000248418,ENSG00000250984,ENSG00000249744,ENSG00000223136,ENSG00000280305,ENSG00000250587
chr5	30113666	30113816	5:30113666-30113816	-
chr5	30156288	30156438	5:30156288-30156438	ENSG00000250587
chr5	30162428	30162578	5:30162428-30162578	ENSG00000223136,ENSG00000250587
chr5	30163448	30163598	5:30163448-30163598	ENSG00000248391,ENSG00000276098,ENSG00000248418,ENSG00000250984,ENSG00000223136,ENSG00000280305,ENSG00000250587,ENSG00000250118
chr5	30163868	30164018	5:30163868-30164018	ENSG00000248391,ENSG00000276098,ENSG00000248418,ENSG00000250984,ENSG00000223136,ENSG00000280305,ENSG00000250587,ENSG00000250118
chr5	30190928	30191078	5:30190928-30191078	ENSG00000250587
chr5	30197768	30197939	5:30197768-30197939	-
chr5	30216908	30217058	5:30216908-30217058	ENSG00000250587
chr5	30226719	30226869	5:30226719-30226869	ENSG00000250587
chr5	30279348	30279508	5:30279348-30279508	ENSG00000250587,ENSG00000250118
chr5	30401588	30401758	5:30401588-30401758	ENSG00000250118
chr5	30405948	30406098	5:30405948-30406098	ENSG00000250118
chr5	30413580	30413730	5:30413580-30413730	ENSG00000250118
chr5	30502368	30502518	5:30502368-30502518	ENSG00000250118,ENSG00000287176
chr5	30505688	30505838	5:30505688-30505838	ENSG00000250118,ENSG00000287176
chr5	30539368	30539518	5:30539368-30539518	ENSG00000287176
chr5	30572388	30572538	5:30572388-30572538	-
chr5	30574868	30575038	5:30574868-30575038	-
chr5	30600073	30600223	5:30600073-30600223	-
chr5	30662457	30662607	5:30662457-30662607	ENSG00000287176
chr5	30750068	30750218	5:30750068-30750218	ENSG00000287940
chr5	30764845	30764998	5:30764845-30764998	ENSG00000287176,ENSG00000287940
chr5	30765348	30765498	5:30765348-30765498	ENSG00000287176,ENSG00000287940
chr5	30768168	30768318	5:30768168-30768318	ENSG00000287176,ENSG00000287940
chr5	30784201	30784351	5:30784201-30784351	-
chr5	30803421	30803571	5:30803421-30803571	-
chr5	30804848	30804998	5:30804848-30804998	ENSG00000287176,ENSG00000287940
chr5	30809128	30809287	5:30809128-30809287	-
chr5	30832648	30832798	5:30832648-30832798	-
chr5	30850000	30850178	5:30850000-30850178	-
chr5	30866228	30866378	5:30866228-30866378	-
chr5	30874368	30874518	5:30874368-30874518	-
chr5	30894904	30895081	5:30894904-30895081	-
chr5	30900457	30900607	5:30900457-30900607	-
chr5	30918265	30918415	5:30918265-30918415	-
chr5	30930948	30931098	5:30930948-30931098	-
chr5	30946581	30946731	5:30946581-30946731	-
chr5	30981688	30981838	5:30981688-30981838	-
chr5	30990447	30990597	5:30990447-30990597	-
chr5	31021448	31021598	5:31021448-31021598	-
chr5	31023148	31023318	5:31023148-31023318	-
chr5	31033568	31033718	5:31033568-31033718	-
chr5	31036528	31036678	5:31036528-31036678	ENSG00000241668
chr5	31047709	31047898	5:31047709-31047898	ENSG00000241668
chr5	31048457	31048607	5:31048457-31048607	ENSG00000241668
chr5	31048728	31048878	5:31048728-31048878	ENSG00000241668
chr5	31048988	31049138	5:31048988-31049138	ENSG00000241668
chr5	31060048	31060198	5:31060048-31060198	ENSG00000253940
chr5	31066696	31066858	5:31066696-31066858	ENSG00000253940
chr5	31096628	31096798	5:31096628-31096798	ENSG00000287940
chr5	31098921	31099071	5:31098921-31099071	-
chr5	31106868	31107018	5:31106868-31107018	-
chr5	31107248	31107398	5:31107248-31107398	-
chr5	31113228	31113378	5:31113228-31113378	ENSG00000287176
chr5	31123781	31123931	5:31123781-31123931	-
chr5	31133628	31133798	5:31133628-31133798	-
chr5	31149188	31149338	5:31149188-31149338	-
chr5	31153608	31153758	5:31153608-31153758	-
chr5	31161527	31161677	5:31161527-31161677	-
chr5	31161868	31162018	5:31161868-31162018	-
chr5	31165846	31165996	5:31165846-31165996	-
chr5	31186768	31186938	5:31186768-31186938	ENSG00000113361
chr5	31193668	31193818	5:31193668-31193818	ENSG00000113361
chr5	31194028	31194178	5:31194028-31194178	ENSG00000113361
chr5	31194448	31194598	5:31194448-31194598	ENSG00000113361
chr5	31194857	31195007	5:31194857-31195007	ENSG00000113361
chr5	31196428	31196578	5:31196428-31196578	ENSG00000113361
chr5	31197248	31197438	5:31197248-31197438	ENSG00000113361
chr5	31225248	31225398	5:31225248-31225398	ENSG00000250482
chr5	31231308	31231458	5:31231308-31231458	ENSG00000250482
chr5	31232388	31232538	5:31232388-31232538	ENSG00000250482
chr5	31237268	31237418	5:31237268-31237418	ENSG00000250482
chr5	31240744	31240894	5:31240744-31240894	ENSG00000250482
chr5	31268392	31268542	5:31268392-31268542	ENSG00000254138
chr5	31270508	31270659	5:31270508-31270659	ENSG00000254138
chr5	31274141	31274291	5:31274141-31274291	ENSG00000254138
chr5	31274328	31274478	5:31274328-31274478	ENSG00000254138
chr5	31291588	31291738	5:31291588-31291738	ENSG00000113361
chr5	31298248	31298398	5:31298248-31298398	ENSG00000113361
chr5	31311994	31312144	5:31311994-31312144	-
chr5	31355488	31355638	5:31355488-31355638	-
chr5	31361308	31361458	5:31361308-31361458	-
chr5	31361948	31362098	5:31361948-31362098	-
chr5	31362568	31362718	5:31362568-31362718	-
chr5	31363028	31363178	5:31363028-31363178	-
chr5	31363348	31363498	5:31363348-31363498	-
chr5	31364968	31365118	5:31364968-31365118	-
chr5	31365308	31365458	5:31365308-31365458	-
chr5	31367048	31367198	5:31367048-31367198	-
chr5	31371288	31371438	5:31371288-31371438	-
chr5	31378928	31379078	5:31378928-31379078	-
chr5	31383828	31383985	5:31383828-31383985	-
chr5	31386251	31386401	5:31386251-31386401	-
chr5	31398208	31398358	5:31398208-31398358	-
chr5	31404428	31404578	5:31404428-31404578	ENSG00000113360
chr5	31408928	31409078	5:31408928-31409078	ENSG00000113360
chr5	31412308	31412458	5:31412308-31412458	ENSG00000113360
chr5	31415128	31415278	5:31415128-31415278	-
chr5	31427448	31427598	5:31427448-31427598	ENSG00000113360
chr5	31442468	31442618	5:31442468-31442618	-
chr5	31449268	31449418	5:31449268-31449418	-
chr5	31463468	31463623	5:31463468-31463623	ENSG00000113360
chr5	31464228	31464378	5:31464228-31464378	ENSG00000113360
chr5	31470748	31470918	5:31470748-31470918	ENSG00000113360
chr5	31472028	31472178	5:31472028-31472178	ENSG00000113360
chr5	31479028	31479178	5:31479028-31479178	ENSG00000113360,ENSG00000206682
chr5	31487608	31487758	5:31487608-31487758	-
chr5	31492968	31493118	5:31492968-31493118	ENSG00000113360,ENSG00000206682
chr5	31506892	31507042	5:31506892-31507042	ENSG00000206682
chr5	31531668	31531818	5:31531668-31531818	ENSG00000082213
chr5	31532128	31532298	5:31532128-31532298	ENSG00000113360,ENSG00000206682,ENSG00000082213,ENSG00000279923
chr5	31532728	31532878	5:31532728-31532878	-
chr5	31533153	31533318	5:31533153-31533318	ENSG00000113360,ENSG00000082213
chr5	31538008	31538158	5:31538008-31538158	ENSG00000113360,ENSG00000082213,ENSG00000279923
chr5	31581608	31581758	5:31581608-31581758	ENSG00000279923,ENSG00000199765
chr5	31596008	31596158	5:31596008-31596158	ENSG00000199765
chr5	31614308	31614458	5:31614308-31614458	ENSG00000199765
chr5	31614768	31614918	5:31614768-31614918	ENSG00000199765
chr5	31630988	31631138	5:31630988-31631138	-
chr5	31632588	31632738	5:31632588-31632738	-
chr5	31634748	31634898	5:31634748-31634898	ENSG00000133401,ENSG00000249114,ENSG00000248813,ENSG00000248378,ENSG00000250164
chr5	31636188	31636338	5:31636188-31636338	ENSG00000279923,ENSG00000199765,ENSG00000133401,ENSG00000248624,ENSG00000248878,ENSG00000249114,ENSG00000248813,ENSG00000248378,ENSG00000250164,ENSG00000249688
chr5	31638268	31638418	5:31638268-31638418	-
chr5	31638808	31638958	5:31638808-31638958	ENSG00000133401,ENSG00000249114,ENSG00000248813,ENSG00000248378,ENSG00000250164,ENSG00000249688
chr5	31663470	31663620	5:31663470-31663620	ENSG00000248624
chr5	31663708	31663858	5:31663708-31663858	ENSG00000248624
chr5	31664748	31664898	5:31664748-31664898	ENSG00000248624
chr5	31678148	31678298	5:31678148-31678298	-
chr5	31720088	31720238	5:31720088-31720238	ENSG00000248878,ENSG00000249114,ENSG00000248813,ENSG00000248378
chr5	31774908	31775058	5:31774908-31775058	ENSG00000249114,ENSG00000248813,ENSG00000248378,ENSG00000250164,ENSG00000249688
chr5	31775348	31775498	5:31775348-31775498	ENSG00000250164,ENSG00000249688
chr5	31809168	31809338	5:31809168-31809338	ENSG00000279923,ENSG00000248878,ENSG00000249114,ENSG00000248813,ENSG00000248378,ENSG00000250164,ENSG00000249688,ENSG00000252373,ENSG00000224282
chr5	31811328	31811478	5:31811328-31811478	ENSG00000279923,ENSG00000199765,ENSG00000248878,ENSG00000249114,ENSG00000248813,ENSG00000248378,ENSG00000250164,ENSG00000249688,ENSG00000252373,ENSG00000224282,ENSG00000251887,ENSG00000241739,ENSG00000243914,ENSG00000214108
chr5	31823608	31823758	5:31823608-31823758	ENSG00000252373,ENSG00000224282
chr5	31825608	31825758	5:31825608-31825758	ENSG00000252373,ENSG00000224282,ENSG00000251887,ENSG00000241739,ENSG00000243914
chr5	31849129	31849279	5:31849129-31849279	ENSG00000241739,ENSG00000243914
chr5	31854409	31854596	5:31854409-31854596	ENSG00000241739,ENSG00000243914
chr5	31854809	31854959	5:31854809-31854959	ENSG00000133401,ENSG00000241739,ENSG00000243914
chr5	31855329	31855479	5:31855329-31855479	-
chr5	31902249	31902399	5:31902249-31902399	ENSG00000214108
chr5	31922109	31922259	5:31922109-31922259	ENSG00000214108,ENSG00000249774,ENSG00000266243
chr5	31929349	31929499	5:31929349-31929499	ENSG00000214108,ENSG00000249774,ENSG00000266243
chr5	31936029	31936179	5:31936029-31936179	ENSG00000266243
chr5	31939249	31939399	5:31939249-31939399	ENSG00000266243
chr5	31975336	31975486	5:31975336-31975486	-
chr5	31988429	31988599	5:31988429-31988599	ENSG00000249114,ENSG00000248813,ENSG00000248378,ENSG00000250164,ENSG00000249688,ENSG00000214108,ENSG00000266243
chr5	31993349	31993579	5:31993349-31993579	-
chr5	32017769	32017946	5:32017769-32017946	-
chr5	32028109	32028259	5:32028109-32028259	ENSG00000279923,ENSG00000199765,ENSG00000133401,ENSG00000248878,ENSG00000249114,ENSG00000248813,ENSG00000248378,ENSG00000250164,ENSG00000249688,ENSG00000252373,ENSG00000224282,ENSG00000251887,ENSG00000241739,ENSG00000243914,ENSG00000214108,ENSG00000249774,ENSG00000266243,ENSG00000250764,ENSG00000200065
chr5	32028929	32029079	5:32028929-32029079	-
chr5	32029349	32029499	5:32029349-32029499	-
chr5	32031209	32031359	5:32031209-32031359	-
chr5	32033089	32033259	5:32033089-32033259	ENSG00000249688,ENSG00000214108
chr5	32045029	32045179	5:32045029-32045179	ENSG00000133401
chr5	32057249	32057399	5:32057249-32057399	ENSG00000133401
chr5	32057549	32057699	5:32057549-32057699	ENSG00000133401
chr5	32059929	32060079	5:32059929-32060079	-
chr5	32061349	32061499	5:32061349-32061499	-
chr5	32068689	32068839	5:32068689-32068839	-
chr5	32071509	32071659	5:32071509-32071659	-
chr5	32076809	32076979	5:32076809-32076979	ENSG00000133401,ENSG00000252373,ENSG00000224282
chr5	32077389	32077539	5:32077389-32077539	-
chr5	32093309	32093459	5:32093309-32093459	ENSG00000133401
chr5	32098469	32098619	5:32098469-32098619	ENSG00000133401
chr5	32098909	32099059	5:32098909-32099059	ENSG00000133401
chr5	32109309	32109480	5:32109309-32109480	ENSG00000133401
chr5	32117024	32117174	5:32117024-32117174	ENSG00000250764
chr5	32123269	32123419	5:32123269-32123419	ENSG00000250764,ENSG00000200065
chr5	32126829	32126979	5:32126829-32126979	ENSG00000250764,ENSG00000200065
chr5	32147409	32147559	5:32147409-32147559	ENSG00000250764,ENSG00000200065
chr5	32153829	32153979	5:32153829-32153979	ENSG00000250764,ENSG00000200065
chr5	32158189	32158339	5:32158189-32158339	-
chr5	32160329	32160479	5:32160329-32160479	-
chr5	32168609	32168759	5:32168609-32168759	ENSG00000113384,ENSG00000272086
chr5	32170909	32171059	5:32170909-32171059	ENSG00000113384,ENSG00000272086
chr5	32172275	32172425	5:32172275-32172425	ENSG00000113384,ENSG00000272086
chr5	32172429	32172579	5:32172429-32172579	ENSG00000113384,ENSG00000272086
chr5	32172669	32172819	5:32172669-32172819	ENSG00000113384,ENSG00000272086
chr5	32173309	32173479	5:32173309-32173479	ENSG00000113384,ENSG00000272086
chr5	32174269	32174439	5:32174269-32174439	ENSG00000113384,ENSG00000200065,ENSG00000272086
chr5	32174944	32175099	5:32174944-32175099	ENSG00000113384,ENSG00000272086
chr5	32176389	32176539	5:32176389-32176539	ENSG00000113384,ENSG00000272086
chr5	32190229	32190399	5:32190229-32190399	ENSG00000250764,ENSG00000113384,ENSG00000200065,ENSG00000272086,ENSG00000230829
chr5	32193689	32193859	5:32193689-32193859	ENSG00000250764,ENSG00000113384,ENSG00000200065,ENSG00000272086,ENSG00000230829
chr5	32200689	32200839	5:32200689-32200839	-
chr5	32201249	32201399	5:32201249-32201399	-
chr5	32202509	32202659	5:32202509-32202659	-
chr5	32211229	32211379	5:32211229-32211379	ENSG00000230829
chr5	32217929	32218079	5:32217929-32218079	ENSG00000230829
chr5	32224129	32224279	5:32224129-32224279	ENSG00000230829
chr5	32225529	32225679	5:32225529-32225679	ENSG00000230829,ENSG00000199731
chr5	32232569	32232719	5:32232569-32232719	ENSG00000230829,ENSG00000150712,ENSG00000199731
chr5	32233809	32233959	5:32233809-32233959	ENSG00000230829,ENSG00000199731
chr5	32234189	32234359	5:32234189-32234359	ENSG00000199731
chr5	32255349	32255499	5:32255349-32255499	-
chr5	32260839	32260989	5:32260839-32260989	ENSG00000150712
chr5	32261369	32261519	5:32261369-32261519	-
chr5	32263329	32263479	5:32263329-32263479	-
chr5	32274669	32274819	5:32274669-32274819	-
chr5	32275449	32275599	5:32275449-32275599	-
chr5	32276569	32276719	5:32276569-32276719	-
chr5	32278509	32278678	5:32278509-32278678	-
chr5	32283869	32284059	5:32283869-32284059	-
chr5	32302909	32303059	5:32302909-32303059	ENSG00000207052
chr5	32309106	32309256	5:32309106-32309256	-
chr5	32311589	32311739	5:32311589-32311739	-
chr5	32312209	32312379	5:32312209-32312379	ENSG00000150712,ENSG00000207052
chr5	32313069	32313239	5:32313069-32313239	ENSG00000150712,ENSG00000199731,ENSG00000207052
chr5	32325129	32325279	5:32325129-32325279	-
chr5	32329449	32329619	5:32329449-32329619	ENSG00000199731
chr5	32339329	32339479	5:32339329-32339479	-
chr5	32351829	32351999	5:32351829-32351999	-
chr5	32355809	32355979	5:32355809-32355979	ENSG00000056097
chr5	32359489	32359639	5:32359489-32359639	ENSG00000056097
chr5	32362629	32362779	5:32362629-32362779	-
chr5	32387309	32387459	5:32387309-32387459	ENSG00000056097,ENSG00000207956
chr5	32388569	32388739	5:32388569-32388739	ENSG00000056097,ENSG00000207956
chr5	32388892	32389042	5:32388892-32389042	ENSG00000207956
chr5	32391089	32391239	5:32391089-32391239	ENSG00000056097,ENSG00000207956
chr5	32410730	32410900	5:32410730-32410900	-
chr5	32412024	32412174	5:32412024-32412174	-
chr5	32413590	32413740	5:32413590-32413740	-
chr5	32413972	32414122	5:32413972-32414122	-
chr5	32414131	32414281	5:32414131-32414281	-
chr5	32419890	32420040	5:32419890-32420040	-
chr5	32420650	32420800	5:32420650-32420800	-
chr5	32436992	32437142	5:32436992-32437142	-
chr5	32443269	32443419	5:32443269-32443419	-
chr5	32443549	32443699	5:32443549-32443699	ENSG00000056097
chr5	32443889	32444039	5:32443889-32444039	ENSG00000056097
chr5	32444689	32444839	5:32444689-32444839	ENSG00000056097
chr5	32462769	32462919	5:32462769-32462919	-
chr5	32489829	32489979	5:32489829-32489979	ENSG00000113387
chr5	32496276	32496426	5:32496276-32496426	-
chr5	32505249	32505419	5:32505249-32505419	ENSG00000249142
chr5	32505849	32506019	5:32505849-32506019	-
chr5	32506329	32506479	5:32506329-32506479	-
chr5	32506949	32507099	5:32506949-32507099	-
chr5	32508249	32508399	5:32508249-32508399	-
chr5	32520469	32520619	5:32520469-32520619	ENSG00000249142
chr5	32521089	32521239	5:32521089-32521239	ENSG00000249142
chr5	32522849	32522999	5:32522849-32522999	ENSG00000249142
chr5	32526881	32527031	5:32526881-32527031	ENSG00000249142
chr5	32528662	32528812	5:32528662-32528812	ENSG00000249142
chr5	32531234	32531534	5:32531234-32531534	-
chr5	32531669	32531839	5:32531669-32531839	ENSG00000249142,ENSG00000113387
chr5	32532149	32532299	5:32532149-32532299	ENSG00000113387
chr5	32534209	32534359	5:32534209-32534359	ENSG00000113387
chr5	32534889	32535039	5:32534889-32535039	ENSG00000113387
chr5	32537549	32537703	5:32537549-32537703	ENSG00000113387
chr5	32538089	32538239	5:32538089-32538239	ENSG00000113387
chr5	32538287	32538587	5:32538287-32538587	-
chr5	32541349	32541499	5:32541349-32541499	-
chr5	32542689	32542839	5:32542689-32542839	-
chr5	32543449	32543599	5:32543449-32543599	-
chr5	32551309	32551459	5:32551309-32551459	-
chr5	32562991	32563141	5:32562991-32563141	-
chr5	32568989	32569139	5:32568989-32569139	-
chr5	32582729	32582899	5:32582729-32582899	ENSG00000113387
chr5	32585449	32585619	5:32585449-32585619	ENSG00000113387
chr5	32586009	32586159	5:32586009-32586159	ENSG00000113387
chr5	32590269	32590419	5:32590269-32590419	ENSG00000113387
chr5	32600189	32600359	5:32600189-32600359	-
chr5	32612269	32612419	5:32612269-32612419	-
chr5	32613169	32613319	5:32613169-32613319	-
chr5	32619092	32619242	5:32619092-32619242	-
chr5	32623729	32623879	5:32623729-32623879	-
chr5	32628229	32628399	5:32628229-32628399	ENSG00000250885,ENSG00000286741
chr5	32628609	32628759	5:32628609-32628759	-
chr5	32640621	32640771	5:32640621-32640771	ENSG00000250885,ENSG00000286741
chr5	32642729	32642879	5:32642729-32642879	ENSG00000250885,ENSG00000286741
chr5	32645392	32645542	5:32645392-32645542	ENSG00000250885,ENSG00000286741
chr5	32664850	32665000	5:32664850-32665000	ENSG00000250885,ENSG00000286741
chr5	32679349	32679499	5:32679349-32679499	-
chr5	32687569	32687719	5:32687569-32687719	ENSG00000113389
chr5	32690269	32690419	5:32690269-32690419	-
chr5	32692209	32692369	5:32692209-32692369	ENSG00000113389
chr5	32692490	32692679	5:32692490-32692679	ENSG00000113389
chr5	32707529	32707679	5:32707529-32707679	ENSG00000113389
chr5	32709829	32709999	5:32709829-32709999	ENSG00000113389
chr5	32710029	32710219	5:32710029-32710219	ENSG00000113389
chr5	32710889	32711074	5:32710889-32711074	ENSG00000113389
chr5	32711249	32711399	5:32711249-32711399	ENSG00000113389
chr5	32712069	32712219	5:32712069-32712219	ENSG00000113389
chr5	32713892	32714042	5:32713892-32714042	ENSG00000113389
chr5	32714889	32715039	5:32714889-32715039	ENSG00000113389
chr5	32726160	32726310	5:32726160-32726310	-
chr5	32753189	32753339	5:32753189-32753339	-
chr5	32753809	32753959	5:32753809-32753959	-
chr5	32754347	32754497	5:32754347-32754497	-
chr5	32760129	32760279	5:32760129-32760279	ENSG00000251062
chr5	32768229	32768399	5:32768229-32768399	ENSG00000251062
chr5	32777869	32778019	5:32777869-32778019	-
chr5	32780509	32780659	5:32780509-32780659	-
chr5	32785669	32785859	5:32785669-32785859	-
chr5	32790469	32790619	5:32790469-32790619	-
chr5	32790789	32790939	5:32790789-32790939	-
chr5	32791629	32791779	5:32791629-32791779	-
chr5	32794249	32794399	5:32794249-32794399	-
chr5	32806089	32806239	5:32806089-32806239	-
chr5	32810889	32811059	5:32810889-32811059	-
chr5	32814769	32814939	5:32814769-32814939	-
chr5	32831749	32831899	5:32831749-32831899	-
chr5	32840729	32840879	5:32840729-32840879	-
chr5	32848849	32848999	5:32848849-32848999	-
chr5	32852569	32852739	5:32852569-32852739	ENSG00000251062
chr5	32859229	32859379	5:32859229-32859379	-
chr5	32859509	32859659	5:32859509-32859659	-
chr5	32869407	32869557	5:32869407-32869557	-
chr5	32908849	32908999	5:32908849-32908999	ENSG00000251062
chr5	32909315	32909479	5:32909315-32909479	ENSG00000251062
chr5	32916749	32916899	5:32916749-32916899	ENSG00000251062
chr5	32928869	32929019	5:32928869-32929019	-
chr5	32942549	32942699	5:32942549-32942699	ENSG00000248279
chr5	32955989	32956139	5:32955989-32956139	ENSG00000248279
chr5	32960695	32960859	5:32960695-32960859	-
chr5	32961165	32961315	5:32961165-32961315	-
chr5	32962089	32962239	5:32962089-32962239	-
chr5	32984969	32985119	5:32984969-32985119	ENSG00000249102
chr5	32990949	32991099	5:32990949-32991099	ENSG00000249102
chr5	33010949	33011099	5:33010949-33011099	ENSG00000249102,ENSG00000251281
chr5	33023811	33023961	5:33023811-33023961	ENSG00000251281
chr5	33032709	33032859	5:33032709-33032859	ENSG00000249102,ENSG00000251281
chr5	33049504	33049654	5:33049504-33049654	-
chr5	33049929	33050099	5:33049929-33050099	ENSG00000250697,ENSG00000249102,ENSG00000251281
chr5	33074689	33074839	5:33074689-33074839	-
chr5	33075869	33076019	5:33075869-33076019	-
chr5	33079769	33079928	5:33079769-33079928	-
chr5	33088309	33088459	5:33088309-33088459	ENSG00000250672
chr5	33091709	33091879	5:33091709-33091879	ENSG00000250672
chr5	33092109	33092259	5:33092109-33092259	ENSG00000250672
chr5	33105669	33105859	5:33105669-33105859	-
chr5	33110311	33110461	5:33110311-33110461	-
chr5	33110569	33110719	5:33110569-33110719	-
chr5	33120809	33120988	5:33120809-33120988	-
chr5	33147309	33147459	5:33147309-33147459	ENSG00000240376
chr5	33148349	33148499	5:33148349-33148499	ENSG00000240376
chr5	33170529	33170679	5:33170529-33170679	ENSG00000240376
chr5	33179229	33179379	5:33179229-33179379	ENSG00000240376
chr5	33181009	33181159	5:33181009-33181159	ENSG00000240376
chr5	33195047	33195347	5:33195047-33195347	-
chr5	33195809	33195979	5:33195809-33195979	ENSG00000240376
chr5	33205949	33206099	5:33205949-33206099	-
chr5	33224031	33224181	5:33224031-33224181	ENSG00000251443
chr5	33227889	33228039	5:33227889-33228039	ENSG00000251443
chr5	33230769	33230919	5:33230769-33230919	ENSG00000251443
chr5	33231429	33231579	5:33231429-33231579	ENSG00000251443
chr5	33232009	33232159	5:33232009-33232159	ENSG00000251443
chr5	33233269	33233419	5:33233269-33233419	ENSG00000251443
chr5	33239329	33239629	5:33239329-33239629	-
chr5	33241949	33242099	5:33241949-33242099	-
chr5	33258189	33258339	5:33258189-33258339	-
chr5	33260246	33260396	5:33260246-33260396	-
chr5	33261409	33261599	5:33261409-33261599	-
chr5	33271729	33271879	5:33271729-33271879	-
chr5	33272409	33272559	5:33272409-33272559	-
chr5	33276289	33276439	5:33276289-33276439	-
chr5	33281629	33281779	5:33281629-33281779	-
chr5	33284789	33284939	5:33284789-33284939	-
chr5	33299709	33299859	5:33299709-33299859	ENSG00000250697
chr5	33300009	33300160	5:33300009-33300160	ENSG00000250697
chr5	33300535	33300685	5:33300535-33300685	ENSG00000250697
chr5	33310629	33310779	5:33310629-33310779	-
chr5	33312069	33312219	5:33312069-33312219	-
chr5	33313269	33313439	5:33313269-33313439	-
chr5	33315289	33315439	5:33315289-33315439	-
chr5	33316889	33317039	5:33316889-33317039	-
chr5	33317409	33317579	5:33317409-33317579	-
chr5	33319969	33320119	5:33319969-33320119	-
chr5	33321149	33321299	5:33321149-33321299	ENSG00000251062,ENSG00000250697,ENSG00000249102,ENSG00000251281,ENSG00000286543,ENSG00000215156,ENSG00000215158,ENSG00000271771,ENSG00000249360,ENSG00000240376
chr5	33330489	33330639	5:33330489-33330639	-
chr5	33337029	33337179	5:33337029-33337179	ENSG00000278900
chr5	33337409	33337559	5:33337409-33337559	ENSG00000278900
chr5	33343769	33343923	5:33343769-33343923	-
chr5	33354569	33354719	5:33354569-33354719	-
chr5	33354869	33355019	5:33354869-33355019	-
chr5	33361909	33362059	5:33361909-33362059	ENSG00000288579
chr5	33362989	33363159	5:33362989-33363159	ENSG00000288579
chr5	33363729	33363879	5:33363729-33363879	ENSG00000288579
chr5	33369589	33369739	5:33369589-33369739	ENSG00000288579
chr5	33370209	33370379	5:33370209-33370379	ENSG00000251062,ENSG00000288579
chr5	33371769	33371919	5:33371769-33371919	ENSG00000288579
chr5	33379929	33380103	5:33379929-33380103	-
chr5	33401629	33401819	5:33401629-33401819	-
chr5	33409509	33409659	5:33409509-33409659	-
chr5	33423149	33423299	5:33423149-33423299	-
chr5	33434009	33434159	5:33434009-33434159	-
chr5	33435989	33436139	5:33435989-33436139	ENSG00000113407,ENSG00000249572
chr5	33440689	33440839	5:33440689-33440839	ENSG00000286543,ENSG00000215156,ENSG00000278900,ENSG00000249360,ENSG00000113407,ENSG00000249572
chr5	33442009	33442179	5:33442009-33442179	ENSG00000113407,ENSG00000249572
chr5	33457250	33457420	5:33457250-33457420	-
chr5	33470690	33470840	5:33470690-33470840	ENSG00000249360
chr5	33471330	33471480	5:33471330-33471480	-
chr5	33492149	33492299	5:33492149-33492299	ENSG00000249360
chr5	33494710	33494860	5:33494710-33494860	ENSG00000249360
chr5	33513890	33514040	5:33513890-33514040	ENSG00000250583,ENSG00000249360
chr5	33519292	33519442	5:33519292-33519442	ENSG00000250583
chr5	33524610	33524802	5:33524610-33524802	ENSG00000250583
chr5	33556770	33556920	5:33556770-33556920	-
chr5	33558650	33558800	5:33558650-33558800	-
chr5	33564053	33564240	5:33564053-33564240	-
chr5	33565470	33565620	5:33565470-33565620	-
chr5	33586150	33586300	5:33586150-33586300	-
chr5	33588888	33589038	5:33588888-33589038	-
chr5	33593490	33593640	5:33593490-33593640	-
chr5	33594150	33594300	5:33594150-33594300	-
chr5	33611970	33612140	5:33611970-33612140	-
chr5	33612490	33612660	5:33612490-33612660	-
chr5	33621635	33621785	5:33621635-33621785	-
chr5	33631950	33632100	5:33631950-33632100	-
chr5	33642290	33642460	5:33642290-33642460	-
chr5	33649910	33650100	5:33649910-33650100	-
chr5	33662830	33662980	5:33662830-33662980	-
chr5	33663190	33663340	5:33663190-33663340	-
chr5	33679870	33680020	5:33679870-33680020	-
chr5	33690910	33691060	5:33690910-33691060	-
chr5	33701350	33701500	5:33701350-33701500	-
chr5	33721932	33722082	5:33721932-33722082	-
chr5	33725970	33726120	5:33725970-33726120	-
chr5	33726550	33726720	5:33726550-33726720	-
chr5	33726848	33727020	5:33726848-33727020	-
chr5	33734670	33734820	5:33734670-33734820	-
chr5	33736630	33736780	5:33736630-33736780	-
chr5	33755350	33755500	5:33755350-33755500	-
chr5	33761330	33761480	5:33761330-33761480	-
chr5	33762730	33762880	5:33762730-33762880	-
chr5	33768088	33768238	5:33768088-33768238	-
chr5	33772410	33772580	5:33772410-33772580	-
chr5	33774430	33774580	5:33774430-33774580	-
chr5	33781410	33781569	5:33781410-33781569	-
chr5	33789010	33789160	5:33789010-33789160	ENSG00000215156,ENSG00000271771,ENSG00000249360
chr5	33794370	33794520	5:33794370-33794520	-
chr5	33794770	33794920	5:33794770-33794920	-
chr5	33800243	33800543	5:33800243-33800543	-
chr5	33800670	33800820	5:33800670-33800820	-
chr5	33806530	33806680	5:33806530-33806680	-
chr5	33806874	33807024	5:33806874-33807024	-
chr5	33807190	33807340	5:33807190-33807340	-
chr5	33807890	33808040	5:33807890-33808040	-
chr5	33808810	33808960	5:33808810-33808960	-
chr5	33810610	33810780	5:33810610-33810780	-
chr5	33810950	33811100	5:33810950-33811100	ENSG00000286543
chr5	33816870	33817040	5:33816870-33817040	-
chr5	33824930	33825080	5:33824930-33825080	-
chr5	33827480	33827630	5:33827480-33827630	-
chr5	33832790	33832940	5:33832790-33832940	-
chr5	33833008	33833158	5:33833008-33833158	-
chr5	33834430	33834598	5:33834430-33834598	-
chr5	33843690	33843840	5:33843690-33843840	ENSG00000151388
chr5	33850230	33850380	5:33850230-33850380	-
chr5	33851860	33852010	5:33851860-33852010	-
chr5	33852490	33852640	5:33852490-33852640	-
chr5	33854810	33854980	5:33854810-33854980	ENSG00000271771
chr5	33888770	33888940	5:33888770-33888940	ENSG00000201623,ENSG00000151388
chr5	33890270	33890420	5:33890270-33890420	ENSG00000201623,ENSG00000151388
chr5	33890750	33890900	5:33890750-33890900	ENSG00000201623,ENSG00000151388
chr5	33891224	33891374	5:33891224-33891374	-
chr5	33892070	33892240	5:33892070-33892240	ENSG00000201623,ENSG00000151388
chr5	33892490	33892660	5:33892490-33892660	ENSG00000201623,ENSG00000151388
chr5	33892850	33893020	5:33892850-33893020	ENSG00000201623,ENSG00000151388
chr5	33894710	33894860	5:33894710-33894860	ENSG00000201623,ENSG00000151388
chr5	33901250	33901400	5:33901250-33901400	-
chr5	33930270	33930420	5:33930270-33930420	ENSG00000182631
chr5	33934230	33934380	5:33934230-33934380	ENSG00000182631
chr5	33934830	33934980	5:33934830-33934980	ENSG00000182631
chr5	33936050	33936200	5:33936050-33936200	ENSG00000182631
chr5	33936470	33936620	5:33936470-33936620	ENSG00000182631
chr5	33940010	33940160	5:33940010-33940160	ENSG00000182631
chr5	33966819	33966969	5:33966819-33966969	ENSG00000250914
chr5	33968170	33968470	5:33968170-33968470	ENSG00000250914
chr5	33969930	33970100	5:33969930-33970100	ENSG00000250914,ENSG00000164175
chr5	33975950	33976100	5:33975950-33976100	ENSG00000250914,ENSG00000164175
chr5	33981550	33981700	5:33981550-33981700	ENSG00000164175
chr5	33984690	33984840	5:33984690-33984840	ENSG00000164175
chr5	33995070	33995220	5:33995070-33995220	ENSG00000271771,ENSG00000250767
chr5	33997430	33997580	5:33997430-33997580	ENSG00000215156,ENSG00000215158,ENSG00000271771,ENSG00000279995,ENSG00000278900,ENSG00000082196,ENSG00000250767,ENSG00000273294,ENSG00000242110,ENSG00000164175
chr5	34001390	34001540	5:34001390-34001540	ENSG00000250767,ENSG00000242110
chr5	34001670	34001820	5:34001670-34001820	ENSG00000250767
chr5	34003070	34003220	5:34003070-34003220	ENSG00000250767,ENSG00000242110
chr5	34007270	34007420	5:34007270-34007420	ENSG00000242110
chr5	34007790	34007940	5:34007790-34007940	ENSG00000286543,ENSG00000278900,ENSG00000250767,ENSG00000242110
chr5	34008090	34008240	5:34008090-34008240	ENSG00000286543,ENSG00000271771,ENSG00000279995,ENSG00000278900,ENSG00000082196,ENSG00000250767,ENSG00000273294,ENSG00000242110
chr5	34011630	34011780	5:34011630-34011780	ENSG00000242110
chr5	34012840	34013000	5:34012840-34013000	ENSG00000082196,ENSG00000242110
chr5	34022210	34022360	5:34022210-34022360	ENSG00000082196
chr5	34037130	34037280	5:34037130-34037280	ENSG00000082196
chr5	34043216	34043366	5:34043216-34043366	ENSG00000082196
chr5	34046110	34046260	5:34046110-34046260	ENSG00000082196
chr5	34053170	34053340	5:34053170-34053340	ENSG00000082196
chr5	34077090	34077240	5:34077090-34077240	ENSG00000278900
chr5	34120140	34120290	5:34120140-34120290	ENSG00000279995,ENSG00000273294
chr5	34202698	34202848	5:34202698-34202848	-
chr5	34217510	34217660	5:34217510-34217660	-
chr5	34221789	34221939	5:34221789-34221939	-
chr5	34244796	34244946	5:34244796-34244946	-
chr5	34256200	34256350	5:34256200-34256350	ENSG00000286543,ENSG00000215158
chr5	34256410	34256560	5:34256410-34256560	ENSG00000286543,ENSG00000215158
chr5	34256740	34256890	5:34256740-34256890	ENSG00000286543,ENSG00000215158
chr5	34295432	34295582	5:34295432-34295582	-
chr5	34329850	34330000	5:34329850-34330000	-
chr5	34377770	34377920	5:34377770-34377920	ENSG00000249380
chr5	34412890	34413040	5:34412890-34413040	-
chr5	34415994	34416144	5:34415994-34416144	-
chr5	34452310	34452480	5:34452310-34452480	-
chr5	34465436	34465602	5:34465436-34465602	ENSG00000286543,ENSG00000215158
chr5	34474630	34474780	5:34474630-34474780	ENSG00000215156,ENSG00000215158
chr5	34480010	34480160	5:34480010-34480160	-
chr5	34483638	34483788	5:34483638-34483788	-
chr5	34486310	34486460	5:34486310-34486460	ENSG00000241829
chr5	34487410	34487580	5:34487410-34487580	ENSG00000241829,ENSG00000215156
chr5	34494310	34494460	5:34494310-34494460	-
chr5	34499230	34499390	5:34499230-34499390	-
chr5	34500550	34500720	5:34500550-34500720	-
chr5	34503744	34503894	5:34503744-34503894	-
chr5	34512030	34512180	5:34512030-34512180	-
chr5	34517310	34517460	5:34517310-34517460	-
chr5	34519990	34520140	5:34519990-34520140	-
chr5	34523250	34523400	5:34523250-34523400	ENSG00000241829
chr5	34524270	34524420	5:34524270-34524420	-
chr5	34529690	34529840	5:34529690-34529840	-
chr5	34530750	34530900	5:34530750-34530900	ENSG00000241829
chr5	34531870	34532020	5:34531870-34532020	-
chr5	34534290	34534460	5:34534290-34534460	-
chr5	34534830	34534980	5:34534830-34534980	ENSG00000241829
chr5	34538110	34538260	5:34538110-34538260	-
chr5	34552270	34552420	5:34552270-34552420	-
chr5	34563970	34564120	5:34563970-34564120	-
chr5	34564570	34564720	5:34564570-34564720	-
chr5	34564850	34565000	5:34564850-34565000	-
chr5	34570810	34570960	5:34570810-34570960	-
chr5	34571090	34571240	5:34571090-34571240	-
chr5	34571430	34571580	5:34571430-34571580	-
chr5	34571790	34571940	5:34571790-34571940	-
chr5	34583290	34583440	5:34583290-34583440	-
chr5	34585650	34585800	5:34585650-34585800	-
chr5	34586230	34586380	5:34586230-34586380	ENSG00000286543,ENSG00000278900
chr5	34587430	34587580	5:34587430-34587580	-
chr5	34587810	34587960	5:34587810-34587960	-
chr5	34598270	34598420	5:34598270-34598420	-
chr5	34608930	34609080	5:34608930-34609080	-
chr5	34609370	34609540	5:34609370-34609540	-
chr5	34621390	34621540	5:34621390-34621540	-
chr5	34622090	34622240	5:34622090-34622240	-
chr5	34626170	34626320	5:34626170-34626320	-
chr5	34627910	34628080	5:34627910-34628080	-
chr5	34640350	34640500	5:34640350-34640500	-
chr5	34648907	34649057	5:34648907-34649057	ENSG00000271874
chr5	34652986	34653140	5:34652986-34653140	ENSG00000250234,ENSG00000271874
chr5	34655370	34655540	5:34655370-34655540	ENSG00000250234,ENSG00000271874
chr5	34655630	34655800	5:34655630-34655800	ENSG00000250234,ENSG00000039560,ENSG00000271874
chr5	34656210	34656360	5:34656210-34656360	ENSG00000250234,ENSG00000039560,ENSG00000271874
chr5	34656856	34657006	5:34656856-34657006	ENSG00000250234,ENSG00000271874
chr5	34657630	34657780	5:34657630-34657780	ENSG00000250234,ENSG00000271874
chr5	34657969	34658119	5:34657969-34658119	ENSG00000271874
chr5	34658170	34658320	5:34658170-34658320	ENSG00000250234,ENSG00000271874
chr5	34660570	34660740	5:34660570-34660740	ENSG00000250234,ENSG00000039560
chr5	34674290	34674440	5:34674290-34674440	ENSG00000250234,ENSG00000039560
chr5	34675960	34676110	5:34675960-34676110	-
chr5	34676530	34676680	5:34676530-34676680	-
chr5	34683030	34683180	5:34683030-34683180	-
chr5	34684410	34684579	5:34684410-34684579	ENSG00000039560
chr5	34685890	34686060	5:34685890-34686060	ENSG00000039560
chr5	34686870	34687040	5:34686870-34687040	ENSG00000250234,ENSG00000039560
chr5	34687370	34687520	5:34687370-34687520	ENSG00000039560
chr5	34687870	34688020	5:34687870-34688020	ENSG00000039560
chr5	34688110	34688260	5:34688110-34688260	-
chr5	34688550	34688700	5:34688550-34688700	ENSG00000039560
chr5	34691450	34691600	5:34691450-34691600	ENSG00000039560
chr5	34706970	34707120	5:34706970-34707120	-
chr5	34709950	34710120	5:34709950-34710120	ENSG00000039560
chr5	34715850	34716020	5:34715850-34716020	-
chr5	34717790	34717940	5:34717790-34717940	ENSG00000039560
chr5	34721490	34721640	5:34721490-34721640	-
chr5	34734410	34734560	5:34734410-34734560	-
chr5	34735470	34735640	5:34735470-34735640	-
chr5	34735790	34735940	5:34735790-34735940	-
chr5	34736789	34736940	5:34736789-34736940	-
chr5	34738630	34738780	5:34738630-34738780	-
chr5	34743010	34743180	5:34743010-34743180	-
chr5	34744030	34744180	5:34744030-34744180	-
chr5	34749690	34749840	5:34749690-34749840	-
chr5	34752470	34752620	5:34752470-34752620	-
chr5	34759342	34759492	5:34759342-34759492	-
chr5	34762350	34762520	5:34762350-34762520	-
chr5	34762570	34762760	5:34762570-34762760	-
chr5	34789370	34789540	5:34789370-34789540	-
chr5	34790210	34790360	5:34790210-34790360	-
chr5	34790870	34791020	5:34790870-34791020	-
chr5	34792030	34792180	5:34792030-34792180	-
chr5	34804110	34804260	5:34804110-34804260	-
chr5	34826540	34826690	5:34826540-34826690	-
chr5	34827776	34827926	5:34827776-34827926	-
chr5	34834070	34834240	5:34834070-34834240	ENSG00000205838,ENSG00000272323
chr5	34839050	34839200	5:34839050-34839200	ENSG00000205838,ENSG00000272323
chr5	34843636	34843786	5:34843636-34843786	ENSG00000205838,ENSG00000272323
chr5	34858910	34859060	5:34858910-34859060	ENSG00000241829,ENSG00000250140
chr5	34865250	34865400	5:34865250-34865400	ENSG00000250140
chr5	34892090	34892260	5:34892090-34892260	ENSG00000241829
chr5	34895750	34895920	5:34895750-34895920	ENSG00000241829
chr5	34898370	34898540	5:34898370-34898540	ENSG00000241829
chr5	34905670	34905820	5:34905670-34905820	-
chr5	34913230	34913380	5:34913230-34913380	-
chr5	34914710	34914860	5:34914710-34914860	ENSG00000113460,ENSG00000113456
chr5	34915530	34915680	5:34915530-34915680	ENSG00000168724,ENSG00000113460,ENSG00000113456,ENSG00000286543
chr5	34924050	34924200	5:34924050-34924200	ENSG00000168724,ENSG00000113460,ENSG00000113456
chr5	34929350	34929520	5:34929350-34929520	ENSG00000168724,ENSG00000113460,ENSG00000113456
chr5	34929810	34929960	5:34929810-34929960	ENSG00000168724,ENSG00000113460,ENSG00000113456
chr5	34930190	34930340	5:34930190-34930340	ENSG00000168724
chr5	34930490	34930640	5:34930490-34930640	ENSG00000168724
chr5	34957430	34957580	5:34957430-34957580	-
chr5	34958210	34958360	5:34958210-34958360	ENSG00000168724
chr5	34958511	34958661	5:34958511-34958661	-
chr5	34959481	34959640	5:34959481-34959640	-
chr5	34961670	34961820	5:34961670-34961820	-
chr5	34991610	34991760	5:34991610-34991760	-
chr5	34992010	34992160	5:34992010-34992160	-
chr5	34998170	34998320	5:34998170-34998320	-
chr5	35003470	35003620	5:35003470-35003620	-
chr5	35009730	35009880	5:35009730-35009880	-
chr5	35012949	35013099	5:35012949-35013099	-
chr5	35029470	35029620	5:35029470-35029620	ENSG00000113492
chr5	35031450	35031600	5:35031450-35031600	ENSG00000113492
chr5	35039050	35039200	5:35039050-35039200	-
chr5	35039450	35039600	5:35039450-35039600	-
chr5	35041390	35041560	5:35041390-35041560	ENSG00000113492
chr5	35046950	35047100	5:35046950-35047100	ENSG00000113492
chr5	35061313	35061463	5:35061313-35061463	-
chr5	35063553	35063703	5:35063553-35063703	-
chr5	35088193	35088363	5:35088193-35088363	ENSG00000250886,ENSG00000113494
chr5	35089793	35089943	5:35089793-35089943	ENSG00000250886,ENSG00000113494
chr5	35118113	35118263	5:35118113-35118263	ENSG00000113494
chr5	35119293	35119443	5:35119293-35119443	ENSG00000113494
chr5	35120853	35121003	5:35120853-35121003	ENSG00000113494
chr5	35129393	35129563	5:35129393-35129563	ENSG00000113494
chr5	35129888	35130038	5:35129888-35130038	-
chr5	35130293	35130443	5:35130293-35130443	-
chr5	35136473	35136623	5:35136473-35136623	ENSG00000113494
chr5	35138433	35138583	5:35138433-35138583	ENSG00000113494
chr5	35151255	35151405	5:35151255-35151405	-
chr5	35151713	35151863	5:35151713-35151863	-
chr5	35158503	35158653	5:35158503-35158653	-
chr5	35158753	35158903	5:35158753-35158903	-
chr5	35159513	35159663	5:35159513-35159663	-
chr5	35183313	35183483	5:35183313-35183483	-
chr5	35198193	35198363	5:35198193-35198363	ENSG00000113494
chr5	35198813	35198963	5:35198813-35198963	-
chr5	35202470	35202623	5:35202470-35202623	ENSG00000113494
chr5	35205313	35205463	5:35205313-35205463	-
chr5	35223953	35224123	5:35223953-35224123	-
chr5	35230433	35230583	5:35230433-35230583	ENSG00000113494
chr5	35247513	35247663	5:35247513-35247663	-
chr5	35247793	35247943	5:35247793-35247943	-
chr5	35249472	35249622	5:35249472-35249622	-
chr5	35285153	35285303	5:35285153-35285303	-
chr5	35313393	35313551	5:35313393-35313551	-
chr5	35319733	35319883	5:35319733-35319883	-
chr5	35345288	35345438	5:35345288-35345438	-
chr5	35436553	35436707	5:35436553-35436707	ENSG00000201368
chr5	35471013	35471163	5:35471013-35471163	ENSG00000201368
chr5	35479253	35479443	5:35479253-35479443	ENSG00000201368
chr5	35483373	35483523	5:35483373-35483523	-
chr5	35561987	35562137	5:35561987-35562137	-
chr5	35563076	35563226	5:35563076-35563226	-
chr5	35617773	35617923	5:35617773-35617923	ENSG00000238441,ENSG00000152582
chr5	35618173	35618323	5:35618173-35618323	ENSG00000152582
chr5	35618460	35618610	5:35618460-35618610	-
chr5	35636293	35636443	5:35636293-35636443	ENSG00000238441
chr5	35640753	35640903	5:35640753-35640903	ENSG00000238441
chr5	35651273	35651443	5:35651273-35651443	ENSG00000152582
chr5	35656873	35657023	5:35656873-35657023	-
chr5	35688713	35688863	5:35688713-35688863	-
chr5	35725124	35725274	5:35725124-35725274	-
chr5	35765932	35766082	5:35765932-35766082	-
chr5	35771393	35771603	5:35771393-35771603	ENSG00000152582
chr5	35774117	35774267	5:35774117-35774267	-
chr5	35777733	35777883	5:35777733-35777883	ENSG00000248349,ENSG00000279737,ENSG00000248969,ENSG00000152582
chr5	35803213	35803363	5:35803213-35803363	ENSG00000248969
chr5	35815653	35815803	5:35815653-35815803	ENSG00000248969
chr5	35851373	35851523	5:35851373-35851523	ENSG00000168685,ENSG00000248969
chr5	35852553	35852703	5:35852553-35852703	ENSG00000168685,ENSG00000248969
chr5	35856753	35856923	5:35856753-35856923	ENSG00000168685
chr5	35857893	35858063	5:35857893-35858063	ENSG00000168685,ENSG00000248969
chr5	35859513	35859663	5:35859513-35859663	ENSG00000168685
chr5	35877033	35877183	5:35877033-35877183	ENSG00000248349,ENSG00000279737,ENSG00000168685
chr5	35884213	35884363	5:35884213-35884363	ENSG00000248349,ENSG00000279737,ENSG00000168685,ENSG00000248969
chr5	35884533	35884683	5:35884533-35884683	ENSG00000248349,ENSG00000279737,ENSG00000168685
chr5	35887413	35887563	5:35887413-35887563	ENSG00000248349,ENSG00000279737
chr5	35919193	35919343	5:35919193-35919343	ENSG00000145626,ENSG00000249748,ENSG00000152611,ENSG00000248349,ENSG00000279737,ENSG00000248969
chr5	35921013	35921163	5:35921013-35921163	-
chr5	35924273	35924423	5:35924273-35924423	ENSG00000248349,ENSG00000279737
chr5	35924993	35925163	5:35924993-35925163	ENSG00000249748,ENSG00000152611
chr5	35926553	35926703	5:35926553-35926703	ENSG00000249748,ENSG00000152611
chr5	35938673	35938843	5:35938673-35938843	ENSG00000249748,ENSG00000152611
chr5	35963387	35963543	5:35963387-35963543	ENSG00000145626
chr5	35971303	35971453	5:35971303-35971453	-
chr5	36008453	36008603	5:36008453-36008603	ENSG00000145626
chr5	36073673	36073823	5:36073673-36073823	ENSG00000251591,ENSG00000168671
chr5	36079293	36079443	5:36079293-36079443	ENSG00000251591,ENSG00000168671
chr5	36090153	36090323	5:36090153-36090323	-
chr5	36109093	36109243	5:36109093-36109243	-
chr5	36146973	36147123	5:36146973-36147123	ENSG00000207756,ENSG00000164187
chr5	36147793	36147943	5:36147793-36147943	ENSG00000145604,ENSG00000207756,ENSG00000164187
chr5	36151113	36151263	5:36151113-36151263	ENSG00000201223,ENSG00000145604,ENSG00000207756,ENSG00000164187
chr5	36151933	36152103	5:36151933-36152103	ENSG00000201223,ENSG00000145604,ENSG00000207756,ENSG00000164187
chr5	36152473	36152623	5:36152473-36152623	ENSG00000201223,ENSG00000145604,ENSG00000207756,ENSG00000164187
chr5	36153033	36153183	5:36153033-36153183	ENSG00000201223,ENSG00000145604,ENSG00000207756,ENSG00000164187
chr5	36156133	36156283	5:36156133-36156283	ENSG00000201223,ENSG00000145604,ENSG00000164187
chr5	36156773	36156923	5:36156773-36156923	ENSG00000201223,ENSG00000145604,ENSG00000164187
chr5	36174229	36174379	5:36174229-36174379	-
chr5	36178113	36178264	5:36178113-36178264	-
chr5	36198393	36198543	5:36198393-36198543	ENSG00000245711
chr5	36199751	36199903	5:36199751-36199903	ENSG00000245711
chr5	36200613	36200763	5:36200613-36200763	ENSG00000245711,ENSG00000152620
chr5	36202793	36202943	5:36202793-36202943	ENSG00000245711,ENSG00000152620
chr5	36207073	36207223	5:36207073-36207223	-
chr5	36209833	36209983	5:36209833-36209983	-
chr5	36227973	36228123	5:36227973-36228123	ENSG00000245711
chr5	36239013	36239163	5:36239013-36239163	-
chr5	36240933	36241103	5:36240933-36241103	ENSG00000152620
chr5	36241213	36241363	5:36241213-36241363	ENSG00000152620
chr5	36242053	36242203	5:36242053-36242203	ENSG00000164188,ENSG00000245711,ENSG00000152620,ENSG00000145604,ENSG00000164187
chr5	36253053	36253203	5:36253053-36253203	-
chr5	36265553	36265703	5:36265553-36265703	ENSG00000164188
chr5	36272253	36272403	5:36272253-36272403	-
chr5	36279233	36279383	5:36279233-36279383	-
chr5	36279493	36279643	5:36279493-36279643	-
chr5	36301913	36302063	5:36301913-36302063	ENSG00000164188
chr5	36302133	36302283	5:36302133-36302283	ENSG00000164188
chr5	36302393	36302543	5:36302393-36302543	ENSG00000164188
chr5	36305813	36305983	5:36305813-36305983	ENSG00000164188
chr5	36357553	36357723	5:36357553-36357723	ENSG00000287634
chr5	36363253	36363423	5:36363253-36363423	ENSG00000287634
chr5	36363873	36364023	5:36363873-36364023	ENSG00000287634
chr5	36366913	36367063	5:36366913-36367063	-
chr5	36367633	36367783	5:36367633-36367783	ENSG00000287634
chr5	36369433	36369583	5:36369433-36369583	ENSG00000287634
chr5	36373553	36373703	5:36373553-36373703	ENSG00000287634
chr5	36374393	36374543	5:36374393-36374543	ENSG00000287634
chr5	36389393	36389543	5:36389393-36389543	-
chr5	36392993	36393143	5:36392993-36393143	-
chr5	36396793	36396943	5:36396793-36396943	-
chr5	36398253	36398423	5:36398253-36398423	-
chr5	36403633	36403783	5:36403633-36403783	-
chr5	36404093	36404243	5:36404093-36404243	-
chr5	36414913	36415063	5:36414913-36415063	-
chr5	36417353	36417503	5:36417353-36417503	-
chr5	36418270	36418420	5:36418270-36418420	-
chr5	36423233	36423383	5:36423233-36423383	-
chr5	36442933	36443083	5:36442933-36443083	-
chr5	36444653	36444803	5:36444653-36444803	-
chr5	36457573	36457763	5:36457573-36457763	ENSG00000222178
chr5	36457972	36458122	5:36457972-36458122	-
chr5	36459638	36459788	5:36459638-36459788	-
chr5	36493353	36493503	5:36493353-36493503	ENSG00000222178
chr5	36495133	36495283	5:36495133-36495283	ENSG00000222178
chr5	36502673	36502823	5:36502673-36502823	ENSG00000222178
chr5	36507453	36507603	5:36507453-36507603	ENSG00000222178
chr5	36522553	36522703	5:36522553-36522703	-
chr5	36530359	36530509	5:36530359-36530509	-
chr5	36536748	36536903	5:36536748-36536903	-
chr5	36569553	36569723	5:36569553-36569723	ENSG00000242292
chr5	36570353	36570523	5:36570353-36570523	ENSG00000242292
chr5	36570789	36570963	5:36570789-36570963	-
chr5	36573493	36573663	5:36573493-36573663	ENSG00000242292
chr5	36575573	36575743	5:36575573-36575743	ENSG00000242292
chr5	36576853	36577023	5:36576853-36577023	ENSG00000242292
chr5	36600093	36600243	5:36600093-36600243	ENSG00000079215
chr5	36600553	36600703	5:36600553-36600703	ENSG00000079215
chr5	36600954	36601123	5:36600954-36601123	ENSG00000079215
chr5	36606513	36606675	5:36606513-36606675	ENSG00000079215
chr5	36606813	36606963	5:36606813-36606963	ENSG00000079215
chr5	36607173	36607323	5:36607173-36607323	ENSG00000079215
chr5	36608153	36608303	5:36608153-36608303	ENSG00000079215
chr5	36611693	36611843	5:36611693-36611843	ENSG00000079215
chr5	36614733	36614883	5:36614733-36614883	ENSG00000079215
chr5	36619113	36619263	5:36619113-36619263	-
chr5	36630313	36630463	5:36630313-36630463	-
chr5	36633861	36634011	5:36633861-36634011	-
chr5	36641113	36641263	5:36641113-36641263	ENSG00000274441
chr5	36641553	36641763	5:36641553-36641763	ENSG00000274441
chr5	36646713	36646863	5:36646713-36646863	ENSG00000274441
chr5	36657673	36657823	5:36657673-36657823	ENSG00000274441,ENSG00000079215,ENSG00000242292,ENSG00000222178
chr5	36658153	36658323	5:36658153-36658323	-
chr5	36659533	36659683	5:36659533-36659683	ENSG00000274441
chr5	36666419	36666569	5:36666419-36666569	-
chr5	36667913	36668063	5:36667913-36668063	-
chr5	36669133	36669283	5:36669133-36669283	ENSG00000079215
chr5	36684233	36684383	5:36684233-36684383	ENSG00000079215
chr5	36685608	36685763	5:36685608-36685763	-
chr5	36690433	36690583	5:36690433-36690583	-
chr5	36693233	36693383	5:36693233-36693383	-
chr5	36696173	36696343	5:36696173-36696343	-
chr5	36701528	36701678	5:36701528-36701678	-
chr5	36703352	36703503	5:36703352-36703503	-
chr5	36719393	36719543	5:36719393-36719543	-
chr5	36720674	36720824	5:36720674-36720824	ENSG00000250155
chr5	36729073	36729223	5:36729073-36729223	ENSG00000250155
chr5	36734553	36734703	5:36734553-36734703	ENSG00000250155
chr5	36739773	36739923	5:36739773-36739923	ENSG00000272103,ENSG00000250155
chr5	36740073	36740223	5:36740073-36740223	-
chr5	36740613	36740763	5:36740613-36740763	ENSG00000272103,ENSG00000250155
chr5	36741293	36741443	5:36741293-36741443	ENSG00000272103,ENSG00000250155
chr5	36744633	36744803	5:36744633-36744803	-
chr5	36745013	36745163	5:36745013-36745163	-
chr5	36777213	36777363	5:36777213-36777363	-
chr5	36790985	36791135	5:36790985-36791135	-
chr5	36796293	36796593	5:36796293-36796593	-
chr5	36821016	36821166	5:36821016-36821166	-
chr5	36861957	36862107	5:36861957-36862107	ENSG00000272103
chr5	36870554	36870723	5:36870554-36870723	ENSG00000249850,ENSG00000164190,ENSG00000285967,ENSG00000272103
chr5	36875093	36875243	5:36875093-36875243	ENSG00000249850,ENSG00000164190,ENSG00000285967
chr5	36875413	36875563	5:36875413-36875563	ENSG00000249850,ENSG00000164190,ENSG00000285967
chr5	36875913	36876083	5:36875913-36876083	ENSG00000249850,ENSG00000164190,ENSG00000285967,ENSG00000272103
chr5	36876673	36876823	5:36876673-36876823	ENSG00000249850,ENSG00000164190,ENSG00000285967,ENSG00000272103
chr5	36877388	36877563	5:36877388-36877563	ENSG00000249850,ENSG00000164190,ENSG00000285967
chr5	36878173	36878323	5:36878173-36878323	ENSG00000249850,ENSG00000164190,ENSG00000285967
chr5	36878813	36878967	5:36878813-36878967	ENSG00000249850,ENSG00000164190,ENSG00000285967
chr5	36897773	36897923	5:36897773-36897923	ENSG00000249850
chr5	36904893	36905043	5:36904893-36905043	ENSG00000249850
chr5	36915773	36915923	5:36915773-36915923	-
chr5	36928993	36929143	5:36928993-36929143	-
chr5	36934893	36935043	5:36934893-36935043	-
chr5	36940053	36940203	5:36940053-36940203	-
chr5	36940353	36940784	5:36940353-36940784	-
chr5	36944733	36944883	5:36944733-36944883	ENSG00000249850,ENSG00000164190
chr5	36948113	36948263	5:36948113-36948263	ENSG00000164190
chr5	36950933	36951083	5:36950933-36951083	ENSG00000164190
chr5	36958213	36958363	5:36958213-36958363	ENSG00000164190
chr5	36982253	36982403	5:36982253-36982403	-
chr5	37005353	37005523	5:37005353-37005523	-
chr5	37006053	37006243	5:37006053-37006243	-
chr5	37016453	37016623	5:37016453-37016623	-
chr5	37029573	37029743	5:37029573-37029743	-
chr5	37043813	37043963	5:37043813-37043963	-
chr5	37054553	37054703	5:37054553-37054703	-
chr5	37060357	37060507	5:37060357-37060507	-
chr5	37071913	37072063	5:37071913-37072063	ENSG00000270558,ENSG00000251880,ENSG00000244073
chr5	37072373	37072543	5:37072373-37072543	ENSG00000270558,ENSG00000251880,ENSG00000271378,ENSG00000197603,ENSG00000244073
chr5	37075733	37075883	5:37075733-37075883	ENSG00000244073
chr5	37086153	37086303	5:37086153-37086303	ENSG00000244073
chr5	37086909	37087063	5:37086909-37087063	ENSG00000244073
chr5	37090313	37090463	5:37090313-37090463	ENSG00000244073
chr5	37090933	37091083	5:37090933-37091083	ENSG00000244073
chr5	37121593	37121743	5:37121593-37121743	-
chr5	37122293	37122443	5:37122293-37122443	-
chr5	37132773	37132923	5:37132773-37132923	ENSG00000271378,ENSG00000197603
chr5	37134053	37134203	5:37134053-37134203	ENSG00000271378,ENSG00000197603
chr5	37147785	37147935	5:37147785-37147935	-
chr5	37148053	37148203	5:37148053-37148203	ENSG00000197603
chr5	37150153	37150303	5:37150153-37150303	-
chr5	37189493	37189643	5:37189493-37189643	-
chr5	37197813	37197963	5:37197813-37197963	ENSG00000228212
chr5	37198973	37199123	5:37198973-37199123	ENSG00000228212
chr5	37206853	37207003	5:37206853-37207003	ENSG00000228212,ENSG00000197603
chr5	37208953	37209103	5:37208953-37209103	ENSG00000228212,ENSG00000197603
chr5	37211773	37211923	5:37211773-37211923	ENSG00000228212,ENSG00000197603
chr5	37212233	37212383	5:37212233-37212383	ENSG00000228212,ENSG00000197603
chr5	37219513	37219663	5:37219513-37219663	ENSG00000228212,ENSG00000197603
chr5	37247173	37247323	5:37247173-37247323	ENSG00000242493,ENSG00000286193
chr5	37248513	37248663	5:37248513-37248663	ENSG00000242493,ENSG00000286193,ENSG00000197603
chr5	37248993	37249143	5:37248993-37249143	ENSG00000242493,ENSG00000286193,ENSG00000270558,ENSG00000197603
chr5	37249313	37249483	5:37249313-37249483	ENSG00000242493,ENSG00000286193,ENSG00000270558,ENSG00000197603
chr5	37272235	37272385	5:37272235-37272385	ENSG00000270558
chr5	37272681	37272843	5:37272681-37272843	ENSG00000270558
chr5	37308913	37309083	5:37308913-37309083	ENSG00000270558,ENSG00000113569,ENSG00000251880
chr5	37319153	37319303	5:37319153-37319303	ENSG00000251880
chr5	37323688	37323838	5:37323688-37323838	ENSG00000251880
chr5	37346153	37346303	5:37346153-37346303	ENSG00000251880
chr5	37371093	37371263	5:37371093-37371263	ENSG00000270558,ENSG00000113569,ENSG00000251880,ENSG00000250455,ENSG00000082068
chr5	37379173	37379323	5:37379173-37379323	ENSG00000113569,ENSG00000251880,ENSG00000250455,ENSG00000082068
chr5	37379597	37379747	5:37379597-37379747	-
chr5	37400633	37400808	5:37400633-37400808	-
chr5	37413113	37413263	5:37413113-37413263	ENSG00000270558,ENSG00000248533,ENSG00000248461
chr5	37433373	37433523	5:37433373-37433523	-
chr5	37435373	37435523	5:37435373-37435523	-
chr5	37437833	37437983	5:37437833-37437983	-
chr5	37448227	37448377	5:37448227-37448377	-
chr5	37449033	37449183	5:37449033-37449183	-
chr5	37454753	37454903	5:37454753-37454903	-
chr5	37464713	37464863	5:37464713-37464863	-
chr5	37469493	37469643	5:37469493-37469643	-
chr5	37494130	37494280	5:37494130-37494280	-
chr5	37495313	37495463	5:37495313-37495463	ENSG00000248216
chr5	37495793	37495943	5:37495793-37495943	ENSG00000248216
chr5	37501253	37501420	5:37501253-37501420	ENSG00000248216
chr5	37533113	37533263	5:37533113-37533263	-
chr5	37533933	37534083	5:37533933-37534083	-
chr5	37553273	37553423	5:37553273-37553423	ENSG00000248216,ENSG00000250032,ENSG00000251518,ENSG00000248533,ENSG00000248461
chr5	37554173	37554343	5:37554173-37554343	-
chr5	37555053	37555203	5:37555053-37555203	-
chr5	37576193	37576343	5:37576193-37576343	-
chr5	37614161	37614311	5:37614161-37614311	-
chr5	37615333	37615503	5:37615333-37615503	ENSG00000222743,ENSG00000248461
chr5	37619593	37619763	5:37619593-37619763	ENSG00000222743
chr5	37637593	37637743	5:37637593-37637743	-
chr5	37658512	37658662	5:37658512-37658662	-
chr5	37665413	37665583	5:37665413-37665583	-
chr5	37665953	37666103	5:37665953-37666103	-
chr5	37668633	37668783	5:37668633-37668783	ENSG00000206743,ENSG00000250032,ENSG00000251518,ENSG00000248533,ENSG00000248461
chr5	37672333	37672483	5:37672333-37672483	-
chr5	37696753	37696903	5:37696753-37696903	ENSG00000206743
chr5	37715493	37715643	5:37715493-37715643	-
chr5	37717653	37717803	5:37717653-37717803	ENSG00000082068,ENSG00000206743
chr5	37718293	37718443	5:37718293-37718443	ENSG00000082068,ENSG00000206743
chr5	37721613	37721803	5:37721613-37721803	ENSG00000082068,ENSG00000206743
chr5	37722984	37723143	5:37722984-37723143	ENSG00000082068,ENSG00000206743
chr5	37723581	37723731	5:37723581-37723731	-
chr5	37724393	37724543	5:37724393-37724543	ENSG00000082068
chr5	37724793	37724943	5:37724793-37724943	-
chr5	37736033	37736183	5:37736033-37736183	-
chr5	37738233	37738383	5:37738233-37738383	ENSG00000206743,ENSG00000250032,ENSG00000251518,ENSG00000248533
chr5	37739873	37740023	5:37739873-37740023	-
chr5	37740113	37740263	5:37740113-37740263	ENSG00000206743,ENSG00000250032,ENSG00000251518,ENSG00000248461
chr5	37740453	37740603	5:37740453-37740603	-
chr5	37740789	37740939	5:37740789-37740939	-
chr5	37758309	37758459	5:37758309-37758459	-
chr5	37768118	37768268	5:37768118-37768268	-
chr5	37771373	37771523	5:37771373-37771523	-
chr5	37771813	37771983	5:37771813-37771983	-
chr5	37774994	37775144	5:37774994-37775144	-
chr5	37776933	37777083	5:37776933-37777083	-
chr5	37777573	37777723	5:37777573-37777723	-
chr5	37786973	37787123	5:37786973-37787123	ENSG00000250032,ENSG00000251518,ENSG00000248533,ENSG00000248461
chr5	37790053	37790203	5:37790053-37790203	-
chr5	37793073	37793223	5:37793073-37793223	-
chr5	37800000	37800150	5:37800000-37800150	-
chr5	37811433	37811583	5:37811433-37811583	ENSG00000248587
chr5	37814791	37814983	5:37814791-37814983	ENSG00000248587
chr5	37823533	37823683	5:37823533-37823683	ENSG00000168621
chr5	37836773	37836923	5:37836773-37836923	ENSG00000248587,ENSG00000168621
chr5	37837493	37837643	5:37837493-37837643	ENSG00000248587,ENSG00000168621
chr5	37838233	37838383	5:37838233-37838383	ENSG00000248587,ENSG00000168621
chr5	37839873	37840023	5:37839873-37840023	ENSG00000248587,ENSG00000168621
chr5	37840453	37840603	5:37840453-37840603	ENSG00000248587,ENSG00000168621
chr5	37841373	37841523	5:37841373-37841523	ENSG00000248587,ENSG00000168621
chr5	37847993	37848143	5:37847993-37848143	ENSG00000248587,ENSG00000168621,ENSG00000250032,ENSG00000251518
chr5	37850233	37850383	5:37850233-37850383	-
chr5	37867773	37867929	5:37867773-37867929	ENSG00000248587
chr5	37869345	37869495	5:37869345-37869495	ENSG00000248587
chr5	37871193	37871343	5:37871193-37871343	ENSG00000248587
chr5	37875301	37875451	5:37875301-37875451	ENSG00000248587
chr5	37875553	37875744	5:37875553-37875744	ENSG00000248587
chr5	37900813	37900983	5:37900813-37900983	ENSG00000250032,ENSG00000251518,ENSG00000248533
chr5	37918280	37918430	5:37918280-37918430	ENSG00000248539
chr5	37918553	37918703	5:37918553-37918703	ENSG00000248539,ENSG00000250032,ENSG00000251518,ENSG00000248533,ENSG00000248461
chr5	37921573	37921723	5:37921573-37921723	ENSG00000248539,ENSG00000250032,ENSG00000251518,ENSG00000248533
chr5	37926833	37926983	5:37926833-37926983	ENSG00000248539,ENSG00000250032,ENSG00000251518,ENSG00000248533
chr5	38060407	38060707	5:38060407-38060707	-
chr5	38078266	38078416	5:38078266-38078416	-
chr5	38164001	38164155	5:38164001-38164155	-
chr5	38193213	38193363	5:38193213-38193363	ENSG00000168621,ENSG00000248461,ENSG00000276332
chr5	38207513	38207663	5:38207513-38207663	-
chr5	38208913	38209063	5:38208913-38209063	ENSG00000276332
chr5	38258421	38258571	5:38258421-38258571	-
chr5	38258714	38259014	5:38258714-38259014	-
chr5	38265673	38265823	5:38265673-38265823	ENSG00000248730
chr5	38297976	38298126	5:38297976-38298126	ENSG00000248730
chr5	38316913	38317068	5:38316913-38317068	ENSG00000248730,ENSG00000249071
chr5	38324053	38324203	5:38324053-38324203	ENSG00000248730,ENSG00000249071
chr5	38329453	38329603	5:38329453-38329603	ENSG00000248730,ENSG00000249071
chr5	38330373	38330523	5:38330373-38330523	ENSG00000249071
chr5	38337933	38338083	5:38337933-38338083	ENSG00000249071
chr5	38367553	38367703	5:38367553-38367703	ENSG00000249071
chr5	38373853	38374023	5:38373853-38374023	ENSG00000249071
chr5	38382933	38383083	5:38382933-38383083	ENSG00000249071,ENSG00000248572
chr5	38403533	38403683	5:38403533-38403683	ENSG00000248572
chr5	38420373	38420523	5:38420373-38420523	ENSG00000249491
chr5	38420773	38420923	5:38420773-38420923	ENSG00000248572,ENSG00000249491,ENSG00000248234
chr5	38421133	38421283	5:38421133-38421283	ENSG00000249491
chr5	38426513	38426663	5:38426513-38426663	ENSG00000249491,ENSG00000248234
chr5	38433573	38433723	5:38433573-38433723	ENSG00000248572,ENSG00000249491,ENSG00000248234
chr5	38435413	38435563	5:38435413-38435563	ENSG00000248234
chr5	38441853	38442003	5:38441853-38442003	ENSG00000164318,ENSG00000248234
chr5	38445433	38445583	5:38445433-38445583	ENSG00000164318
chr5	38445633	38445783	5:38445633-38445783	ENSG00000164318
chr5	38449064	38449214	5:38449064-38449214	ENSG00000164318
chr5	38456753	38456903	5:38456753-38456903	-
chr5	38463133	38463283	5:38463133-38463283	ENSG00000251257
chr5	38464213	38464383	5:38464213-38464383	ENSG00000164318,ENSG00000251257
chr5	38465233	38465383	5:38465233-38465383	-
chr5	38466533	38466683	5:38466533-38466683	ENSG00000164318,ENSG00000251257
chr5	38466973	38467143	5:38466973-38467143	ENSG00000164318,ENSG00000251257
chr5	38467473	38467643	5:38467473-38467643	ENSG00000164318,ENSG00000251257
chr5	38468041	38468191	5:38468041-38468191	-
chr5	38468313	38468483	5:38468313-38468483	ENSG00000164318,ENSG00000251257
chr5	38469053	38469203	5:38469053-38469203	ENSG00000251257
chr5	38469413	38469563	5:38469413-38469563	-
chr5	38498053	38498223	5:38498053-38498223	-
chr5	38500973	38501123	5:38500973-38501123	-
chr5	38509333	38509503	5:38509333-38509503	ENSG00000113594
chr5	38515753	38515903	5:38515753-38515903	-
chr5	38535353	38535503	5:38535353-38535503	-
chr5	38546828	38546978	5:38546828-38546978	-
chr5	38547373	38547523	5:38547373-38547523	ENSG00000244968,ENSG00000265304
chr5	38549013	38549163	5:38549013-38549163	-
chr5	38550013	38550163	5:38550013-38550163	ENSG00000244968,ENSG00000265304
chr5	38551533	38551683	5:38551533-38551683	ENSG00000113594,ENSG00000244968,ENSG00000265304
chr5	38556773	38556923	5:38556773-38556923	ENSG00000113594,ENSG00000244968,ENSG00000265304
chr5	38557113	38557263	5:38557113-38557263	ENSG00000244968,ENSG00000265304
chr5	38559543	38559693	5:38559543-38559693	ENSG00000244968,ENSG00000265304
chr5	38595433	38595583	5:38595433-38595583	ENSG00000113594
chr5	38599053	38599203	5:38599053-38599203	ENSG00000113594
chr5	38600410	38600583	5:38600410-38600583	ENSG00000113594
chr5	38601633	38601783	5:38601633-38601783	ENSG00000113594
chr5	38601893	38602043	5:38601893-38602043	ENSG00000113594
chr5	38607533	38607703	5:38607533-38607703	ENSG00000113594,ENSG00000244968,ENSG00000265304
chr5	38608313	38608463	5:38608313-38608463	ENSG00000113594
chr5	38616273	38616423	5:38616273-38616423	-
chr5	38622773	38622923	5:38622773-38622923	-
chr5	38635073	38635223	5:38635073-38635223	-
chr5	38640133	38640283	5:38640133-38640283	-
chr5	38645633	38645783	5:38645633-38645783	-
chr5	38651033	38651183	5:38651033-38651183	-
chr5	38667093	38667263	5:38667093-38667263	ENSG00000251189
chr5	38670973	38671123	5:38670973-38671123	ENSG00000251189
chr5	38672433	38672603	5:38672433-38672603	ENSG00000251189
chr5	38673733	38673883	5:38673733-38673883	-
chr5	38673933	38674083	5:38673933-38674083	-
chr5	38681513	38681663	5:38681513-38681663	ENSG00000251189
chr5	38692513	38692663	5:38692513-38692663	ENSG00000251189
chr5	38697193	38697343	5:38697193-38697343	ENSG00000251189
chr5	38707613	38707763	5:38707613-38707763	-
chr5	38710744	38710894	5:38710744-38710894	-
chr5	38715773	38715923	5:38715773-38715923	-
chr5	38719213	38719363	5:38719213-38719363	-
chr5	38720053	38720203	5:38720053-38720203	-
chr5	38723080	38723230	5:38723080-38723230	-
chr5	38739197	38739347	5:38739197-38739347	-
chr5	38739453	38739603	5:38739453-38739603	-
chr5	38751213	38751363	5:38751213-38751363	-
chr5	38755313	38755463	5:38755313-38755463	ENSG00000248577
chr5	38757653	38757803	5:38757653-38757803	ENSG00000248577
chr5	38757964	38758114	5:38757964-38758114	ENSG00000248577
chr5	38764933	38765083	5:38764933-38765083	ENSG00000248577
chr5	38765473	38765623	5:38765473-38765623	ENSG00000248577
chr5	38765713	38765863	5:38765713-38765863	ENSG00000248577
chr5	38776733	38776883	5:38776733-38776883	ENSG00000250629
chr5	38781033	38781183	5:38781033-38781183	ENSG00000250629
chr5	38783253	38783443	5:38783253-38783443	ENSG00000250629
chr5	38806873	38807023	5:38806873-38807023	-
chr5	38807653	38807803	5:38807653-38807803	-
chr5	38808293	38808463	5:38808293-38808463	-
chr5	38809893	38810043	5:38809893-38810043	-
chr5	38825693	38825843	5:38825693-38825843	-
chr5	38827613	38827763	5:38827613-38827763	-
chr5	38830553	38830703	5:38830553-38830703	-
chr5	38831953	38832103	5:38831953-38832103	-
chr5	38835993	38836143	5:38835993-38836143	ENSG00000145623,ENSG00000249740
chr5	38837553	38837703	5:38837553-38837703	-
chr5	38845436	38845586	5:38845436-38845586	-
chr5	38845833	38845983	5:38845833-38845983	ENSG00000145623,ENSG00000249740
chr5	38846833	38846983	5:38846833-38846983	-
chr5	38847673	38847823	5:38847673-38847823	ENSG00000145623,ENSG00000249740
chr5	38848073	38848223	5:38848073-38848223	ENSG00000145623,ENSG00000249740
chr5	38851322	38851472	5:38851322-38851472	-
chr5	38854173	38854343	5:38854173-38854343	ENSG00000145623,ENSG00000249740
chr5	38866886	38867036	5:38866886-38867036	-
chr5	38871221	38871371	5:38871221-38871371	-
chr5	38871893	38872083	5:38871893-38872083	-
chr5	38872353	38872503	5:38872353-38872503	ENSG00000145623,ENSG00000249740
chr5	38876693	38876843	5:38876693-38876843	-
chr5	38878513	38878663	5:38878513-38878663	-
chr5	38900987	38901137	5:38900987-38901137	-
chr5	38905633	38905783	5:38905633-38905783	-
chr5	38921293	38921443	5:38921293-38921443	-
chr5	38922213	38922363	5:38922213-38922363	-
chr5	38924173	38924343	5:38924173-38924343	-
chr5	38925633	38925803	5:38925633-38925803	ENSG00000145623
chr5	38926233	38926383	5:38926233-38926383	-
chr5	38931873	38932023	5:38931873-38932023	-
chr5	38938553	38938703	5:38938553-38938703	ENSG00000145623
chr5	38940554	38940704	5:38940554-38940704	-
chr5	38948613	38948763	5:38948613-38948763	ENSG00000164327
chr5	38979628	38979778	5:38979628-38979778	-
chr5	38994433	38994583	5:38994433-38994583	-
chr5	38997753	38997903	5:38997753-38997903	-
chr5	39005733	39005883	5:39005733-39005883	-
chr5	39014073	39014223	5:39014073-39014223	ENSG00000249089
chr5	39014693	39014843	5:39014693-39014843	ENSG00000249089,ENSG00000164327
chr5	39015873	39016043	5:39015873-39016043	ENSG00000249089
chr5	39017028	39017178	5:39017028-39017178	ENSG00000249089
chr5	39032158	39032308	5:39032158-39032308	ENSG00000249089
chr5	39073133	39073283	5:39073133-39073283	ENSG00000164327
chr5	39073453	39073603	5:39073453-39073603	ENSG00000164327
chr5	39073613	39073763	5:39073613-39073763	ENSG00000164327
chr5	39074373	39074523	5:39074373-39074523	ENSG00000249089,ENSG00000164327
chr5	39074933	39075103	5:39074933-39075103	ENSG00000164327
chr5	39075393	39075543	5:39075393-39075543	ENSG00000164327
chr5	39077133	39077283	5:39077133-39077283	ENSG00000164327
chr5	39080713	39080863	5:39080713-39080863	ENSG00000164327
chr5	39092793	39092943	5:39092793-39092943	-
chr5	39093493	39093643	5:39093493-39093643	-
chr5	39100893	39101043	5:39100893-39101043	ENSG00000082074,ENSG00000286809
chr5	39102413	39102563	5:39102413-39102563	ENSG00000286809
chr5	39102853	39103003	5:39102853-39103003	ENSG00000286809
chr5	39106393	39106543	5:39106393-39106543	ENSG00000286809
chr5	39115793	39115943	5:39115793-39115943	-
chr5	39117593	39117743	5:39117593-39117743	ENSG00000082074
chr5	39119833	39119983	5:39119833-39119983	ENSG00000082074
chr5	39138973	39139143	5:39138973-39139143	ENSG00000082074
chr5	39140873	39141023	5:39140873-39141023	-
chr5	39143593	39143743	5:39143593-39143743	-
chr5	39148733	39148883	5:39148733-39148883	-
chr5	39149013	39149163	5:39149013-39149163	ENSG00000082074
chr5	39158208	39158383	5:39158208-39158383	ENSG00000251215
chr5	39164933	39165083	5:39164933-39165083	ENSG00000251215
chr5	39167553	39167703	5:39167553-39167703	ENSG00000251215
chr5	39169153	39169303	5:39169153-39169303	ENSG00000251215
chr5	39178273	39178423	5:39178273-39178423	ENSG00000251215
chr5	39183478	39183628	5:39183478-39183628	-
chr5	39194993	39195143	5:39194993-39195143	-
chr5	39196713	39196863	5:39196713-39196863	-
chr5	39217893	39218043	5:39217893-39218043	ENSG00000082074
chr5	39219093	39219243	5:39219093-39219243	-
chr5	39219573	39219743	5:39219573-39219743	ENSG00000082074
chr5	39224273	39224423	5:39224273-39224423	ENSG00000082074
chr5	39231993	39232143	5:39231993-39232143	-
chr5	39232253	39232423	5:39232253-39232423	-
chr5	39253333	39253503	5:39253333-39253503	-
chr5	39256613	39256783	5:39256613-39256783	ENSG00000082074
chr5	39272187	39272337	5:39272187-39272337	ENSG00000082074
chr5	39274839	39274989	5:39274839-39274989	-
chr5	39283433	39283583	5:39283433-39283583	ENSG00000082074
chr5	39310050	39310200	5:39310050-39310200	-
chr5	39328853	39329003	5:39328853-39329003	-
chr5	39354153	39354303	5:39354153-39354303	-
chr5	39355453	39355603	5:39355453-39355603	ENSG00000113600
chr5	39360533	39360723	5:39360533-39360723	ENSG00000113600
chr5	39360943	39361093	5:39360943-39361093	ENSG00000113600
chr5	39368273	39368423	5:39368273-39368423	ENSG00000113600
chr5	39368855	39369005	5:39368855-39369005	ENSG00000113600
chr5	39376353	39376523	5:39376353-39376523	ENSG00000113600
chr5	39395073	39395223	5:39395073-39395223	ENSG00000153071
chr5	39399593	39399763	5:39399593-39399763	ENSG00000153071,ENSG00000113600
chr5	39405600	39405750	5:39405600-39405750	-
chr5	39411173	39411323	5:39411173-39411323	ENSG00000153071
chr5	39420833	39421003	5:39420833-39421003	ENSG00000153071,ENSG00000113600
chr5	39424013	39424163	5:39424013-39424163	-
chr5	39424193	39424343	5:39424193-39424343	ENSG00000153071,ENSG00000113600
chr5	39424933	39425083	5:39424933-39425083	ENSG00000153071,ENSG00000113600
chr5	39427373	39427523	5:39427373-39427523	ENSG00000153071,ENSG00000113600
chr5	39447279	39447429	5:39447279-39447429	-
chr5	39452993	39453143	5:39452993-39453143	-
chr5	39459173	39459323	5:39459173-39459323	ENSG00000153071
chr5	39465991	39466141	5:39465991-39466141	-
chr5	39473493	39473643	5:39473493-39473643	-
chr5	39475179	39475329	5:39475179-39475329	-
chr5	39476573	39476723	5:39476573-39476723	-
chr5	39476933	39477083	5:39476933-39477083	-
chr5	39479013	39479163	5:39479013-39479163	-
chr5	39494313	39494483	5:39494313-39494483	-
chr5	39498338	39498503	5:39498338-39498503	-
chr5	39500779	39500929	5:39500779-39500929	-
chr5	39501513	39501663	5:39501513-39501663	-
chr5	39502055	39502223	5:39502055-39502223	-
chr5	39503233	39503403	5:39503233-39503403	-
chr5	39504053	39504203	5:39504053-39504203	-
chr5	39513378	39513528	5:39513378-39513528	-
chr5	39517933	39518083	5:39517933-39518083	ENSG00000271334
chr5	39518613	39518763	5:39518613-39518763	ENSG00000271334
chr5	39519660	39519823	5:39519660-39519823	ENSG00000271334
chr5	39520293	39520443	5:39520293-39520443	ENSG00000271334
chr5	39523973	39524123	5:39523973-39524123	ENSG00000271334
chr5	39525913	39526063	5:39525913-39526063	ENSG00000271334
chr5	39526973	39527143	5:39526973-39527143	ENSG00000271334
chr5	39542646	39542796	5:39542646-39542796	-
chr5	39543533	39543683	5:39543533-39543683	-
chr5	39547673	39547823	5:39547673-39547823	-
chr5	39555953	39556103	5:39555953-39556103	-
chr5	39567013	39567163	5:39567013-39567163	ENSG00000251515
chr5	39570513	39570683	5:39570513-39570683	ENSG00000251515
chr5	39579013	39579163	5:39579013-39579163	ENSG00000251515
chr5	39580813	39580963	5:39580813-39580963	-
chr5	39581173	39581363	5:39581173-39581363	ENSG00000251515
chr5	39585033	39585183	5:39585033-39585183	-
chr5	39599813	39599983	5:39599813-39599983	-
chr5	39606353	39606503	5:39606353-39606503	-
chr5	39624653	39624803	5:39624653-39624803	-
chr5	39639933	39640083	5:39639933-39640083	-
chr5	39648233	39648383	5:39648233-39648383	-
chr5	39648873	39649023	5:39648873-39649023	-
chr5	39650553	39650703	5:39650553-39650703	-
chr5	39661173	39661323	5:39661173-39661323	-
chr5	39675833	39675983	5:39675833-39675983	-
chr5	39713319	39713469	5:39713319-39713469	-
chr5	39713653	39713803	5:39713653-39713803	ENSG00000250492
chr5	39714213	39714363	5:39714213-39714363	ENSG00000250492
chr5	39716573	39716743	5:39716573-39716743	ENSG00000250492
chr5	39717573	39717723	5:39717573-39717723	ENSG00000250492
chr5	39750804	39750954	5:39750804-39750954	-
chr5	39755573	39755723	5:39755573-39755723	-
chr5	39756013	39756163	5:39756013-39756163	ENSG00000287597,ENSG00000250492
chr5	39757293	39757443	5:39757293-39757443	-
chr5	39758573	39758723	5:39758573-39758723	-
chr5	39759813	39759963	5:39759813-39759963	-
chr5	39760933	39761103	5:39760933-39761103	ENSG00000287597,ENSG00000250048,ENSG00000248651,ENSG00000250492
chr5	39765493	39765643	5:39765493-39765643	-
chr5	39774653	39774803	5:39774653-39774803	-
chr5	39775173	39775323	5:39775173-39775323	-
chr5	39775573	39775723	5:39775573-39775723	-
chr5	39780013	39780163	5:39780013-39780163	-
chr5	39780473	39780623	5:39780473-39780623	ENSG00000287597,ENSG00000250048,ENSG00000248651
chr5	39783933	39784083	5:39783933-39784083	-
chr5	39801433	39801583	5:39801433-39801583	-
chr5	39811485	39811635	5:39811485-39811635	-
chr5	39850377	39850527	5:39850377-39850527	-
chr5	39884675	39884825	5:39884675-39884825	ENSG00000248651
chr5	39891513	39891663	5:39891513-39891663	ENSG00000250048,ENSG00000248651
chr5	39892833	39892983	5:39892833-39892983	ENSG00000250048,ENSG00000248651
chr5	39905473	39905623	5:39905473-39905623	-
chr5	39906273	39906430	5:39906273-39906430	-
chr5	39928813	39928963	5:39928813-39928963	-
chr5	39943913	39944063	5:39943913-39944063	-
chr5	39947793	39947977	5:39947793-39947977	-
chr5	39949013	39949163	5:39949013-39949163	-
chr5	39977373	39977523	5:39977373-39977523	-
chr5	39992693	39992843	5:39992693-39992843	-
chr5	40021155	40021305	5:40021155-40021305	-
chr5	40028750	40028900	5:40028750-40028900	-
chr5	40044673	40044823	5:40044673-40044823	-
chr5	40046928	40047083	5:40046928-40047083	ENSG00000249668
chr5	40052962	40053112	5:40052962-40053112	-
chr5	40071993	40072143	5:40071993-40072143	ENSG00000249668
chr5	40089393	40089543	5:40089393-40089543	-
chr5	40108825	40108975	5:40108825-40108975	-
chr5	40109153	40109303	5:40109153-40109303	-
chr5	40135287	40135437	5:40135287-40135437	-
chr5	40166473	40166623	5:40166473-40166623	-
chr5	40166873	40167023	5:40166873-40167023	-
chr5	40172093	40172243	5:40172093-40172243	-
chr5	40198833	40198983	5:40198833-40198983	-
chr5	40221933	40222083	5:40221933-40222083	-
chr5	40224113	40224265	5:40224113-40224265	-
chr5	40224594	40224744	5:40224594-40224744	-
chr5	40227453	40227603	5:40227453-40227603	ENSG00000250585
chr5	40240253	40240403	5:40240253-40240403	ENSG00000250585
chr5	40258224	40258383	5:40258224-40258383	ENSG00000250585,ENSG00000199361
chr5	40260493	40260643	5:40260493-40260643	ENSG00000250585,ENSG00000199361
chr5	40291428	40291603	5:40291428-40291603	ENSG00000287597
chr5	40333072	40333222	5:40333072-40333222	-
chr5	40333555	40333723	5:40333555-40333723	ENSG00000287597
chr5	40356359	40356509	5:40356359-40356509	-
chr5	40367373	40367523	5:40367373-40367523	-
chr5	40383853	40384003	5:40383853-40384003	ENSG00000287597
chr5	40401293	40401443	5:40401293-40401443	-
chr5	40405353	40405507	5:40405353-40405507	-
chr5	40406133	40406283	5:40406133-40406283	-
chr5	40409733	40409883	5:40409733-40409883	-
chr5	40410493	40410703	5:40410493-40410703	ENSG00000287597,ENSG00000283286
chr5	40411013	40411183	5:40411013-40411183	ENSG00000283286
chr5	40413893	40414043	5:40413893-40414043	ENSG00000287597,ENSG00000283286
chr5	40428233	40428383	5:40428233-40428383	ENSG00000287597,ENSG00000283286
chr5	40429913	40430063	5:40429913-40430063	-
chr5	40437713	40437863	5:40437713-40437863	-
chr5	40442393	40442543	5:40442393-40442543	-
chr5	40447053	40447223	5:40447053-40447223	ENSG00000285552
chr5	40447533	40447683	5:40447533-40447683	ENSG00000285552
chr5	40464613	40464763	5:40464613-40464763	ENSG00000285552
chr5	40465560	40465710	5:40465560-40465710	ENSG00000285552
chr5	40477953	40478103	5:40477953-40478103	-
chr5	40483453	40483603	5:40483453-40483603	ENSG00000285616
chr5	40487073	40487223	5:40487073-40487223	ENSG00000285616
chr5	40497713	40497883	5:40497713-40497883	ENSG00000285616
chr5	40507253	40507403	5:40507253-40507403	-
chr5	40518525	40518675	5:40518525-40518675	-
chr5	40521683	40521833	5:40521683-40521833	-
chr5	40522053	40522203	5:40522053-40522203	-
chr5	40549773	40549923	5:40549773-40549923	-
chr5	40552313	40552463	5:40552313-40552463	ENSG00000287597,ENSG00000285552,ENSG00000285616,ENSG00000199552
chr5	40569953	40570123	5:40569953-40570123	-
chr5	40570533	40570683	5:40570533-40570683	-
chr5	40572472	40572623	5:40572472-40572623	-
chr5	40573033	40573203	5:40573033-40573203	ENSG00000199552
chr5	40578533	40578683	5:40578533-40578683	-
chr5	40594933	40595103	5:40594933-40595103	-
chr5	40605673	40605823	5:40605673-40605823	-
chr5	40615653	40615803	5:40615653-40615803	-
chr5	40641433	40641603	5:40641433-40641603	ENSG00000199552
chr5	40655260	40655410	5:40655260-40655410	ENSG00000199552
chr5	40677133	40677303	5:40677133-40677303	ENSG00000171522
chr5	40679093	40679243	5:40679093-40679243	-
chr5	40679373	40679563	5:40679373-40679563	ENSG00000199552,ENSG00000171522
chr5	40679753	40679923	5:40679753-40679923	ENSG00000199552,ENSG00000171522
chr5	40688253	40688403	5:40688253-40688403	ENSG00000199552,ENSG00000171522
chr5	40689553	40689723	5:40689553-40689723	ENSG00000287597,ENSG00000199552,ENSG00000171522
chr5	40716113	40716263	5:40716113-40716263	-
chr5	40717393	40717563	5:40717393-40717563	-
chr5	40733960	40734110	5:40733960-40734110	-
chr5	40734904	40735054	5:40734904-40735054	-
chr5	40735213	40735363	5:40735213-40735363	-
chr5	40736397	40736563	5:40736397-40736563	-
chr5	40743873	40744023	5:40743873-40744023	-
chr5	40746813	40746963	5:40746813-40746963	-
chr5	40754653	40754803	5:40754653-40754803	ENSG00000113638
chr5	40755113	40755283	5:40755113-40755283	ENSG00000113638,ENSG00000132356
chr5	40755913	40756083	5:40755913-40756083	ENSG00000212296,ENSG00000113638,ENSG00000132356
chr5	40781973	40782123	5:40781973-40782123	ENSG00000132356,ENSG00000212567
chr5	40791313	40791463	5:40791313-40791463	ENSG00000132356,ENSG00000212567
chr5	40791733	40791883	5:40791733-40791883	ENSG00000132356,ENSG00000212567
chr5	40795508	40795658	5:40795508-40795658	-
chr5	40796553	40796703	5:40796553-40796703	ENSG00000113638,ENSG00000132356,ENSG00000212567
chr5	40797553	40797703	5:40797553-40797703	ENSG00000132356,ENSG00000212567
chr5	40797873	40798023	5:40797873-40798023	-
chr5	40798213	40798363	5:40798213-40798363	ENSG00000212296,ENSG00000113638,ENSG00000132356,ENSG00000212567
chr5	40798713	40798863	5:40798713-40798863	ENSG00000132356,ENSG00000212567
chr5	40799433	40799583	5:40799433-40799583	ENSG00000212567
chr5	40808453	40808603	5:40808453-40808603	-
chr5	40831173	40831323	5:40831173-40831323	ENSG00000212296,ENSG00000145592
chr5	40834473	40834623	5:40834473-40834623	ENSG00000212296,ENSG00000145592
chr5	40834698	40834848	5:40834698-40834848	ENSG00000212296
chr5	40835233	40835403	5:40835233-40835403	ENSG00000212296,ENSG00000132357,ENSG00000113638,ENSG00000132356,ENSG00000145592
chr5	40836093	40836243	5:40836093-40836243	ENSG00000212296,ENSG00000132357,ENSG00000145592
chr5	40841273	40841423	5:40841273-40841423	ENSG00000132357,ENSG00000145592
chr5	40841553	40841703	5:40841553-40841703	ENSG00000132357,ENSG00000145592
chr5	40842473	40842623	5:40842473-40842623	ENSG00000132357,ENSG00000145592
chr5	40853713	40853863	5:40853713-40853863	-
chr5	40860833	40860983	5:40860833-40860983	-
chr5	40871313	40871463	5:40871313-40871463	-
chr5	40879493	40879683	5:40879493-40879683	-
chr5	40904853	40905003	5:40904853-40905003	ENSG00000112936,ENSG00000253098
chr5	40909353	40909523	5:40909353-40909523	ENSG00000112936,ENSG00000253098
chr5	40909793	40909943	5:40909793-40909943	ENSG00000112936,ENSG00000253098
chr5	40911433	40911583	5:40911433-40911583	ENSG00000112936,ENSG00000253098
chr5	40914993	40915163	5:40914993-40915163	ENSG00000112936,ENSG00000253098
chr5	40915464	40915614	5:40915464-40915614	ENSG00000253098
chr5	40916413	40916563	5:40916413-40916563	-
chr5	40917167	40917317	5:40917167-40917317	-
chr5	40917553	40917703	5:40917553-40917703	ENSG00000253098
chr5	40918173	40918323	5:40918173-40918323	ENSG00000253098
chr5	40918453	40918603	5:40918453-40918603	ENSG00000253098
chr5	40918933	40919083	5:40918933-40919083	ENSG00000253098
chr5	40919473	40919623	5:40919473-40919623	ENSG00000253098
chr5	40919753	40919903	5:40919753-40919903	-
chr5	40920193	40920343	5:40920193-40920343	-
chr5	40920475	40920775	5:40920475-40920775	-
chr5	40937209	40937359	5:40937209-40937359	ENSG00000112936
chr5	40960143	40960293	5:40960143-40960293	ENSG00000112936,ENSG00000248120
chr5	40985073	40985296	5:40985073-40985296	ENSG00000248120
chr5	40990993	40991143	5:40990993-40991143	-
chr5	40991453	40991603	5:40991453-40991603	ENSG00000112936,ENSG00000248120,ENSG00000171495
chr5	40991951	40992101	5:40991951-40992101	-
chr5	40997554	40997704	5:40997554-40997704	ENSG00000171495
chr5	40997753	40997903	5:40997753-40997903	ENSG00000171495
chr5	40998773	40998923	5:40998773-40998923	ENSG00000171495
chr5	40999313	40999463	5:40999313-40999463	ENSG00000171495
chr5	41009353	41009523	5:41009353-41009523	ENSG00000171495
chr5	41039966	41040116	5:41039966-41040116	-
chr5	41057133	41057283	5:41057133-41057283	ENSG00000171495
chr5	41057324	41057503	5:41057324-41057503	ENSG00000171495
chr5	41068313	41068463	5:41068313-41068463	ENSG00000171495
chr5	41070193	41070343	5:41070193-41070343	ENSG00000171495
chr5	41072093	41072263	5:41072093-41072263	ENSG00000171495
chr5	41087593	41087743	5:41087593-41087743	ENSG00000171495
chr5	41093973	41094123	5:41093973-41094123	-
chr5	41095013	41095163	5:41095013-41095163	-
chr5	41112593	41112743	5:41112593-41112743	-
chr5	41112933	41113083	5:41112933-41113083	-
chr5	41115433	41115583	5:41115433-41115583	-
chr5	41121593	41121743	5:41121593-41121743	-
chr5	41151653	41151823	5:41151653-41151823	-
chr5	41154593	41154743	5:41154593-41154743	-
chr5	41156873	41157023	5:41156873-41157023	ENSG00000039537
chr5	41157373	41157523	5:41157373-41157523	-
chr5	41161413	41161563	5:41161413-41161563	ENSG00000039537
chr5	41177053	41177223	5:41177053-41177223	ENSG00000039537
chr5	41193893	41194063	5:41193893-41194063	ENSG00000248120,ENSG00000039537,ENSG00000239694
chr5	41194853	41195003	5:41194853-41195003	-
chr5	41196326	41196476	5:41196326-41196476	-
chr5	41201173	41201323	5:41201173-41201323	-
chr5	41213473	41213623	5:41213473-41213623	-
chr5	41219693	41219907	5:41219693-41219907	-
chr5	41220087	41220237	5:41220087-41220237	-
chr5	41230373	41230523	5:41230373-41230523	-
chr5	41246493	41246643	5:41246493-41246643	-
chr5	41252153	41252303	5:41252153-41252303	-
chr5	41256513	41256703	5:41256513-41256703	ENSG00000039537
chr5	41261189	41261339	5:41261189-41261339	-
chr5	41264173	41264343	5:41264173-41264343	ENSG00000039537
chr5	41270533	41270683	5:41270533-41270683	-
chr5	41279153	41279303	5:41279153-41279303	-
chr5	41286353	41286503	5:41286353-41286503	-
chr5	41293793	41293943	5:41293793-41293943	-
chr5	41299764	41299914	5:41299764-41299914	-
chr5	41325173	41325323	5:41325173-41325323	-
chr5	41328421	41328571	5:41328421-41328571	-
chr5	41334391	41334541	5:41334391-41334541	-
chr5	41334773	41334941	5:41334773-41334941	-
chr5	41338373	41338523	5:41338373-41338523	-
chr5	41345493	41345663	5:41345493-41345663	-
chr5	41346733	41346883	5:41346733-41346883	-
chr5	41361367	41361517	5:41361367-41361517	-
chr5	41368313	41368463	5:41368313-41368463	-
chr5	41370722	41371022	5:41370722-41371022	-
chr5	41371793	41371983	5:41371793-41371983	-
chr5	41403954	41404123	5:41403954-41404123	-
chr5	41404893	41405043	5:41404893-41405043	-
chr5	41408793	41408943	5:41408793-41408943	-
chr5	41409313	41409463	5:41409313-41409463	-
chr5	41410433	41410583	5:41410433-41410583	-
chr5	41414713	41414863	5:41414713-41414863	ENSG00000260786
chr5	41415313	41415463	5:41415313-41415463	-
chr5	41418333	41418503	5:41418333-41418503	-
chr5	41418873	41419023	5:41418873-41419023	-
chr5	41427593	41427743	5:41427593-41427743	-
chr5	41431013	41431163	5:41431013-41431163	-
chr5	41433686	41433836	5:41433686-41433836	-
chr5	41434027	41434177	5:41434027-41434177	-
chr5	41446313	41446463	5:41446313-41446463	-
chr5	41448249	41448399	5:41448249-41448399	-
chr5	41451203	41451353	5:41451203-41451353	-
chr5	41465613	41465763	5:41465613-41465763	-
chr5	41475613	41475763	5:41475613-41475763	-
chr5	41508233	41508383	5:41508233-41508383	ENSG00000182836
chr5	41508928	41509078	5:41508928-41509078	ENSG00000182836
chr5	41509193	41509343	5:41509193-41509343	ENSG00000182836
chr5	41509473	41509623	5:41509473-41509623	ENSG00000182836
chr5	41510193	41510343	5:41510193-41510343	ENSG00000182836
chr5	41510633	41510783	5:41510633-41510783	ENSG00000182836
chr5	41515033	41515183	5:41515033-41515183	ENSG00000182836
chr5	41518033	41518183	5:41518033-41518183	ENSG00000182836
chr5	41519913	41520063	5:41519913-41520063	ENSG00000182836
chr5	41522453	41522603	5:41522453-41522603	-
chr5	41524273	41524423	5:41524273-41524423	-
chr5	41527313	41527463	5:41527313-41527463	ENSG00000248120,ENSG00000182836,ENSG00000251478,ENSG00000260786,ENSG00000239694
chr5	41539633	41539783	5:41539633-41539783	-
chr5	41542313	41542463	5:41542313-41542463	-
chr5	41559871	41560021	5:41559871-41560021	-
chr5	41586133	41586283	5:41586133-41586283	ENSG00000251478
chr5	41598133	41598283	5:41598133-41598283	ENSG00000251478
chr5	41636713	41636883	5:41636713-41636883	-
chr5	41638020	41638170	5:41638020-41638170	-
chr5	41641733	41641883	5:41641733-41641883	-
chr5	41647378	41647528	5:41647378-41647528	-
chr5	41648457	41648607	5:41648457-41648607	-
chr5	41649733	41649923	5:41649733-41649923	-
chr5	41671502	41671652	5:41671502-41671652	-
chr5	41696077	41696227	5:41696077-41696227	-
chr5	41708213	41708383	5:41708213-41708383	-
chr5	41721593	41721743	5:41721593-41721743	-
chr5	41722453	41722603	5:41722453-41722603	-
chr5	41736773	41736923	5:41736773-41736923	ENSG00000083720
chr5	41738813	41738963	5:41738813-41738963	-
chr5	41739073	41739223	5:41739073-41739223	-
chr5	41747353	41747523	5:41747353-41747523	-
chr5	41748853	41749003	5:41748853-41749003	-
chr5	41754993	41755143	5:41754993-41755143	-
chr5	41763213	41763363	5:41763213-41763363	-
chr5	41776553	41776703	5:41776553-41776703	-
chr5	41787353	41787503	5:41787353-41787503	ENSG00000083720
chr5	41789193	41789363	5:41789193-41789363	ENSG00000083720
chr5	41793213	41793363	5:41793213-41793363	ENSG00000083720
chr5	41794573	41794723	5:41794573-41794723	ENSG00000083720
chr5	41795953	41796103	5:41795953-41796103	-
chr5	41808413	41808563	5:41808413-41808563	-
chr5	41810886	41811036	5:41810886-41811036	-
chr5	41818253	41818403	5:41818253-41818403	-
chr5	41835753	41835903	5:41835753-41835903	ENSG00000083720
chr5	41843593	41843743	5:41843593-41843743	ENSG00000083720
chr5	41856773	41856923	5:41856773-41856923	ENSG00000286164,ENSG00000248668,ENSG00000239694,ENSG00000151876
chr5	41863993	41864143	5:41863993-41864143	ENSG00000286164,ENSG00000248668
chr5	41869213	41869363	5:41869213-41869363	ENSG00000286164,ENSG00000248668
chr5	41869673	41869823	5:41869673-41869823	ENSG00000286164,ENSG00000248668
chr5	41869953	41870103	5:41869953-41870103	ENSG00000286164,ENSG00000248668
chr5	41870393	41870543	5:41870393-41870543	ENSG00000083720,ENSG00000286164,ENSG00000248668
chr5	41871953	41872109	5:41871953-41872109	ENSG00000286164,ENSG00000248668
chr5	41904093	41904243	5:41904093-41904243	ENSG00000286164,ENSG00000248668,ENSG00000260786,ENSG00000249266,ENSG00000199487,ENSG00000239694,ENSG00000151876,ENSG00000205765,ENSG00000240281
chr5	41904940	41905240	5:41904940-41905240	-
chr5	41908533	41908683	5:41908533-41908683	-
chr5	41922013	41922183	5:41922013-41922183	ENSG00000151876
chr5	41925173	41925323	5:41925173-41925323	ENSG00000239694,ENSG00000151876
chr5	41925773	41925923	5:41925773-41925923	ENSG00000151876
chr5	41940765	41940915	5:41940765-41940915	ENSG00000239694
chr5	41961861	41962011	5:41961861-41962011	ENSG00000249266,ENSG00000199487,ENSG00000239694
chr5	41968453	41968603	5:41968453-41968603	ENSG00000249266,ENSG00000199487,ENSG00000239694
chr5	42005653	42005812	5:42005653-42005812	-
chr5	42021233	42021383	5:42021233-42021383	-
chr5	42057353	42057523	5:42057353-42057523	-
chr5	42059393	42059543	5:42059393-42059543	-
chr5	42222554	42222704	5:42222554-42222704	ENSG00000260786
chr5	42228372	42228522	5:42228372-42228522	ENSG00000260786
chr5	42235942	42236092	5:42235942-42236092	-
chr5	42268733	42268883	5:42268733-42268883	-
chr5	42275073	42275223	5:42275073-42275223	-
chr5	42301451	42301751	5:42301451-42301751	-
chr5	42306410	42306560	5:42306410-42306560	-
chr5	42360193	42360363	5:42360193-42360363	ENSG00000260786
chr5	42361473	42361623	5:42361473-42361623	-
chr5	42377673	42377823	5:42377673-42377823	ENSG00000250860,ENSG00000248873,ENSG00000260786
chr5	42388247	42388397	5:42388247-42388397	-
chr5	42404613	42404763	5:42404613-42404763	-
chr5	42422851	42423001	5:42422851-42423001	-
chr5	42423373	42423523	5:42423373-42423523	ENSG00000250860,ENSG00000248873,ENSG00000112964,ENSG00000260786
chr5	42424093	42424243	5:42424093-42424243	ENSG00000112964
chr5	42424333	42424503	5:42424333-42424503	ENSG00000112964
chr5	42424793	42425003	5:42424793-42425003	-
chr5	42426258	42426408	5:42426258-42426408	-
chr5	42454333	42454491	5:42454333-42454491	ENSG00000250860,ENSG00000248873
chr5	42483853	42484003	5:42483853-42484003	ENSG00000250860,ENSG00000248873
chr5	42491793	42491943	5:42491793-42491943	ENSG00000250860,ENSG00000248873
chr5	42494533	42494701	5:42494533-42494701	ENSG00000250860,ENSG00000248873
chr5	42496033	42496183	5:42496033-42496183	ENSG00000250860,ENSG00000248873
chr5	42503193	42503343	5:42503193-42503343	ENSG00000250860,ENSG00000248873
chr5	42507813	42507963	5:42507813-42507963	-
chr5	42518705	42518855	5:42518705-42518855	-
chr5	42531716	42531866	5:42531716-42531866	-
chr5	42547293	42547443	5:42547293-42547443	ENSG00000250860,ENSG00000248873,ENSG00000112964
chr5	42567053	42567203	5:42567053-42567203	ENSG00000112964
chr5	42571073	42571223	5:42571073-42571223	-
chr5	42579413	42579563	5:42579413-42579563	-
chr5	42583393	42583543	5:42583393-42583543	ENSG00000250860,ENSG00000248873
chr5	42586733	42586883	5:42586733-42586883	-
chr5	42591113	42591263	5:42591113-42591263	-
chr5	42593713	42593863	5:42593713-42593863	-
chr5	42613133	42613303	5:42613133-42613303	-
chr5	42614613	42614768	5:42614613-42614768	-
chr5	42621358	42621508	5:42621358-42621508	-
chr5	42621813	42621963	5:42621813-42621963	-
chr5	42636553	42636703	5:42636553-42636703	-
chr5	42645253	42645403	5:42645253-42645403	-
chr5	42656113	42656263	5:42656113-42656263	-
chr5	42656753	42656903	5:42656753-42656903	-
chr5	42666953	42667103	5:42666953-42667103	-
chr5	42691473	42691643	5:42691473-42691643	ENSG00000270513
chr5	42718793	42718948	5:42718793-42718948	ENSG00000270513
chr5	42719333	42719483	5:42719333-42719483	ENSG00000270513
chr5	42721598	42721748	5:42721598-42721748	ENSG00000270513
chr5	42745533	42745683	5:42745533-42745683	ENSG00000198865,ENSG00000270513
chr5	42749074	42749224	5:42749074-42749224	-
chr5	42756733	42756883	5:42756733-42756883	ENSG00000198865
chr5	42757433	42757583	5:42757433-42757583	ENSG00000198865
chr5	42759593	42759743	5:42759593-42759743	ENSG00000198865
chr5	42767613	42767763	5:42767613-42767763	ENSG00000198865
chr5	42772653	42772803	5:42772653-42772803	-
chr5	42811033	42811183	5:42811033-42811183	ENSG00000286271,ENSG00000272234,ENSG00000250722
chr5	42811833	42811983	5:42811833-42811983	ENSG00000286271,ENSG00000272234,ENSG00000250722
chr5	42812073	42812243	5:42812073-42812243	ENSG00000286271,ENSG00000272234,ENSG00000250722
chr5	42828774	42828924	5:42828774-42828924	-
chr5	42840333	42840483	5:42840333-42840483	ENSG00000251163,ENSG00000286271,ENSG00000272234,ENSG00000250722
chr5	42843087	42843237	5:42843087-42843237	-
chr5	42843373	42843523	5:42843373-42843523	-
chr5	42858153	42858303	5:42858153-42858303	-
chr5	42871253	42871403	5:42871253-42871403	-
chr5	42876713	42876863	5:42876713-42876863	-
chr5	42886792	42886942	5:42886792-42886942	ENSG00000249092
chr5	42887693	42887878	5:42887693-42887878	ENSG00000249092
chr5	42889433	42889583	5:42889433-42889583	ENSG00000251163,ENSG00000249092,ENSG00000286271,ENSG00000272234,ENSG00000250722
chr5	42908593	42908743	5:42908593-42908743	ENSG00000251656,ENSG00000251163
chr5	42908973	42909123	5:42908973-42909123	ENSG00000249516,ENSG00000251656,ENSG00000251163,ENSG00000249092
chr5	42912293	42912443	5:42912293-42912443	ENSG00000249516,ENSG00000251656,ENSG00000251163
chr5	42929973	42930123	5:42929973-42930123	ENSG00000249516,ENSG00000251163
chr5	42931093	42931243	5:42931093-42931243	ENSG00000249516
chr5	42943973	42944123	5:42943973-42944123	-
chr5	42945113	42945283	5:42945113-42945283	ENSG00000250711,ENSG00000249516,ENSG00000251163
chr5	42949393	42949543	5:42949393-42949543	ENSG00000250711,ENSG00000249516
chr5	42949893	42950043	5:42949893-42950043	ENSG00000250711
chr5	42950733	42950883	5:42950733-42950883	ENSG00000215068,ENSG00000177721,ENSG00000251131,ENSG00000271788,ENSG00000286656,ENSG00000287263,ENSG00000250711,ENSG00000249516,ENSG00000251656,ENSG00000251163
chr5	42951333	42951483	5:42951333-42951483	ENSG00000250711
chr5	42951813	42951963	5:42951813-42951963	-
chr5	42952133	42952283	5:42952133-42952283	-
chr5	42952553	42952703	5:42952553-42952703	-
chr5	42953193	42953343	5:42953193-42953343	-
chr5	42971239	42971389	5:42971239-42971389	ENSG00000250711
chr5	42984453	42984603	5:42984453-42984603	-
chr5	42985533	42985703	5:42985533-42985703	ENSG00000287263,ENSG00000250711
chr5	42992113	42992283	5:42992113-42992283	ENSG00000215068,ENSG00000177721,ENSG00000271788,ENSG00000286656,ENSG00000287263,ENSG00000250711
chr5	42992813	42992963	5:42992813-42992963	-
chr5	42993253	42993403	5:42993253-42993403	ENSG00000215068,ENSG00000177721,ENSG00000251131,ENSG00000177738,ENSG00000271788,ENSG00000286656,ENSG00000287263,ENSG00000250711
chr5	42993873	42994043	5:42993873-42994043	ENSG00000286656,ENSG00000287263,ENSG00000250711
chr5	42994573	42994763	5:42994573-42994763	ENSG00000286656,ENSG00000287263
chr5	42995013	42995163	5:42995013-42995163	ENSG00000271788,ENSG00000286656,ENSG00000287263,ENSG00000250711
chr5	42995493	42995643	5:42995493-42995643	ENSG00000286656
chr5	43000360	43000523	5:43000360-43000523	ENSG00000271788,ENSG00000286656
chr5	43006553	43006703	5:43006553-43006703	ENSG00000271788
chr5	43007653	43007803	5:43007653-43007803	ENSG00000215068,ENSG00000177721,ENSG00000251131,ENSG00000177738,ENSG00000271788,ENSG00000286656
chr5	43008153	43008323	5:43008153-43008323	ENSG00000271788
chr5	43008633	43008783	5:43008633-43008783	ENSG00000251131,ENSG00000177738,ENSG00000271788,ENSG00000286656
chr5	43009333	43009523	5:43009333-43009523	ENSG00000251131,ENSG00000271788,ENSG00000286656
chr5	43010773	43010923	5:43010773-43010923	ENSG00000251131
chr5	43011073	43011223	5:43011073-43011223	ENSG00000251131
chr5	43017533	43017683	5:43017533-43017683	ENSG00000251131,ENSG00000177738
chr5	43018013	43018163	5:43018013-43018163	ENSG00000215068,ENSG00000177721,ENSG00000272382,ENSG00000251131,ENSG00000177738,ENSG00000271788
chr5	43018353	43018503	5:43018353-43018503	ENSG00000251131,ENSG00000177738
chr5	43018993	43019143	5:43018993-43019143	ENSG00000251131,ENSG00000177738
chr5	43019272	43019422	5:43019272-43019422	-
chr5	43019653	43019803	5:43019653-43019803	ENSG00000251131
chr5	43020133	43020283	5:43020133-43020283	ENSG00000272382,ENSG00000251131,ENSG00000177738
chr5	43029673	43029823	5:43029673-43029823	ENSG00000272382
chr5	43033893	43034043	5:43033893-43034043	ENSG00000272382
chr5	43034473	43034623	5:43034473-43034623	ENSG00000272382
chr5	43034760	43034923	5:43034760-43034923	ENSG00000272382
chr5	43037293	43037443	5:43037293-43037443	ENSG00000272382
chr5	43038033	43038183	5:43038033-43038183	ENSG00000215068,ENSG00000177721,ENSG00000272382
chr5	43038733	43038883	5:43038733-43038883	ENSG00000272382
chr5	43039493	43039643	5:43039493-43039643	ENSG00000215068,ENSG00000177721,ENSG00000272382
chr5	43039933	43040083	5:43039933-43040083	ENSG00000215068,ENSG00000177721
chr5	43040413	43040563	5:43040413-43040563	ENSG00000272144,ENSG00000215068,ENSG00000177721,ENSG00000272382,ENSG00000177738
chr5	43040893	43041043	5:43040893-43041043	-
chr5	43041473	43041623	5:43041473-43041623	ENSG00000215068,ENSG00000177721
chr5	43041733	43041943	5:43041733-43041943	ENSG00000215068,ENSG00000177721
chr5	43042403	43042563	5:43042403-43042563	ENSG00000215068,ENSG00000177721
chr5	43042753	43042903	5:43042753-43042903	ENSG00000215068,ENSG00000177721
chr5	43043173	43043323	5:43043173-43043323	ENSG00000215068,ENSG00000177721
chr5	43044373	43044523	5:43044373-43044523	-
chr5	43058233	43058383	5:43058233-43058383	ENSG00000272144
chr5	43061513	43061663	5:43061513-43061663	-
chr5	43064013	43064163	5:43064013-43064163	ENSG00000272144
chr5	43064893	43065063	5:43064893-43065063	ENSG00000172262,ENSG00000272144,ENSG00000215068,ENSG00000177721,ENSG00000177738
chr5	43065433	43065583	5:43065433-43065583	-
chr5	43065873	43066023	5:43065873-43066023	ENSG00000172262,ENSG00000272144,ENSG00000177738
chr5	43066293	43066463	5:43066293-43066463	-
chr5	43066933	43067083	5:43066933-43067083	ENSG00000172262,ENSG00000272144,ENSG00000177738
chr5	43067433	43067583	5:43067433-43067583	-
chr5	43073993	43074143	5:43073993-43074143	ENSG00000172262
chr5	43075533	43075683	5:43075533-43075683	-
chr5	43079073	43079223	5:43079073-43079223	-
chr5	43105413	43105563	5:43105413-43105563	-
chr5	43105773	43105923	5:43105773-43105923	ENSG00000278487,ENSG00000172262
chr5	43110922	43111072	5:43110922-43111072	-
chr5	43120793	43120943	5:43120793-43120943	ENSG00000172262
chr5	43121053	43121223	5:43121053-43121223	ENSG00000172262
chr5	43121413	43121563	5:43121413-43121563	ENSG00000278487,ENSG00000172262
chr5	43122273	43122443	5:43122273-43122443	ENSG00000172262
chr5	43138067	43138217	5:43138067-43138217	ENSG00000278487
chr5	43140513	43140663	5:43140513-43140663	ENSG00000278487
chr5	43153113	43153263	5:43153113-43153263	-
chr5	43156493	43156643	5:43156493-43156643	-
chr5	43157208	43157358	5:43157208-43157358	-
chr5	43190873	43191023	5:43190873-43191023	ENSG00000249779,ENSG00000177453
chr5	43192073	43192223	5:43192073-43192223	ENSG00000177453
chr5	43192753	43192903	5:43192753-43192903	ENSG00000177453
chr5	43193433	43193583	5:43193433-43193583	ENSG00000177453
chr5	43193713	43193863	5:43193713-43193863	ENSG00000249779,ENSG00000177453
chr5	43207793	43207943	5:43207793-43207943	ENSG00000249779
chr5	43215153	43215303	5:43215153-43215303	ENSG00000249779
chr5	43227733	43227883	5:43227733-43227883	ENSG00000247763,ENSG00000249888,ENSG00000249779
chr5	43232033	43232183	5:43232033-43232183	ENSG00000247763,ENSG00000249888
chr5	43279093	43279243	5:43279093-43279243	ENSG00000261604
chr5	43282253	43282443	5:43282253-43282443	ENSG00000261604
chr5	43294333	43294483	5:43294333-43294483	ENSG00000261604,ENSG00000112972
chr5	43302620	43302770	5:43302620-43302770	-
chr5	43304693	43304843	5:43304693-43304843	-
chr5	43306053	43306223	5:43306053-43306223	ENSG00000112972
chr5	43313613	43313783	5:43313613-43313783	ENSG00000249286,ENSG00000279557,ENSG00000249855,ENSG00000249492,ENSG00000151881,ENSG00000151882,ENSG00000188850,ENSG00000261604,ENSG00000112972,ENSG00000247763,ENSG00000249888,ENSG00000249779
chr5	43314173	43314323	5:43314173-43314323	ENSG00000112972
chr5	43315433	43315583	5:43315433-43315583	-
chr5	43353758	43353908	5:43353758-43353908	ENSG00000188850
chr5	43368033	43368183	5:43368033-43368183	ENSG00000188850
chr5	43368373	43368546	5:43368373-43368546	ENSG00000188850
chr5	43376793	43376943	5:43376793-43376943	-
chr5	43389813	43389963	5:43389813-43389963	ENSG00000249855,ENSG00000151882,ENSG00000188850,ENSG00000247763,ENSG00000249888
chr5	43397053	43397203	5:43397053-43397203	ENSG00000151882
chr5	43400213	43400363	5:43400213-43400363	ENSG00000151882
chr5	43401933	43402083	5:43401933-43402083	ENSG00000151882
chr5	43422253	43422421	5:43422253-43422421	ENSG00000151882
chr5	43426033	43426203	5:43426033-43426203	ENSG00000151882
chr5	43428153	43428328	5:43428153-43428328	-
chr5	43432633	43432783	5:43432633-43432783	ENSG00000249855,ENSG00000151882,ENSG00000188850
chr5	43433093	43433243	5:43433093-43433243	ENSG00000151882
chr5	43453733	43453883	5:43453733-43453883	-
chr5	43482653	43482803	5:43482653-43482803	ENSG00000249492,ENSG00000151881
chr5	43483313	43483483	5:43483313-43483483	ENSG00000249855,ENSG00000249492,ENSG00000151881
chr5	43483833	43484003	5:43483833-43484003	ENSG00000248554,ENSG00000249855,ENSG00000249492,ENSG00000151881
chr5	43484353	43484503	5:43484353-43484503	ENSG00000249855,ENSG00000249492,ENSG00000151881
chr5	43513633	43513783	5:43513633-43513783	ENSG00000248554
chr5	43514553	43514703	5:43514553-43514703	ENSG00000248240,ENSG00000248554,ENSG00000249855,ENSG00000172244
chr5	43515093	43515243	5:43515093-43515243	ENSG00000249286,ENSG00000279557,ENSG00000248092,ENSG00000172239,ENSG00000248240,ENSG00000248554,ENSG00000249855,ENSG00000172244,ENSG00000249492,ENSG00000151881
chr5	43515629	43515779	5:43515629-43515779	-
chr5	43543493	43543643	5:43543493-43543643	-
chr5	43553493	43553643	5:43553493-43553643	ENSG00000172239
chr5	43555973	43556123	5:43555973-43556123	ENSG00000172239
chr5	43556373	43556523	5:43556373-43556523	ENSG00000172239
chr5	43556793	43556963	5:43556793-43556963	ENSG00000112992,ENSG00000249286,ENSG00000279557,ENSG00000248092,ENSG00000172239
chr5	43557053	43557203	5:43557053-43557203	ENSG00000172239
chr5	43560233	43560383	5:43560233-43560383	ENSG00000249286,ENSG00000279557,ENSG00000172239
chr5	43571373	43571523	5:43571373-43571523	ENSG00000249286,ENSG00000279557
chr5	43573153	43573303	5:43573153-43573303	ENSG00000249286,ENSG00000279557
chr5	43602013	43602163	5:43602013-43602163	ENSG00000112992,ENSG00000248092
chr5	43602473	43602623	5:43602473-43602623	ENSG00000112992,ENSG00000249286,ENSG00000279557,ENSG00000248092
chr5	43603113	43603263	5:43603113-43603263	ENSG00000112992,ENSG00000249286,ENSG00000279557,ENSG00000248092
chr5	43603493	43603643	5:43603493-43603643	ENSG00000112992,ENSG00000248092
chr5	43603893	43604043	5:43603893-43604043	ENSG00000112992,ENSG00000248092
chr5	43608333	43608483	5:43608333-43608483	ENSG00000248092
chr5	43608506	43608656	5:43608506-43608656	ENSG00000112992,ENSG00000248092
chr5	43616653	43616811	5:43616653-43616811	ENSG00000112992,ENSG00000249286,ENSG00000279557,ENSG00000248092
chr5	43619433	43619583	5:43619433-43619583	ENSG00000112992,ENSG00000249286,ENSG00000279557,ENSG00000248092
chr5	43627153	43627303	5:43627153-43627303	ENSG00000112992,ENSG00000249286,ENSG00000279557,ENSG00000248092
chr5	43631453	43631603	5:43631453-43631603	ENSG00000112992,ENSG00000249286,ENSG00000279557,ENSG00000248092
chr5	43635393	43635543	5:43635393-43635543	-
chr5	43638693	43638843	5:43638693-43638843	ENSG00000112992
chr5	43643465	43643615	5:43643465-43643615	-
chr5	43647113	43647263	5:43647113-43647263	ENSG00000112992
chr5	43649389	43649543	5:43649389-43649543	ENSG00000112992
chr5	43658624	43658783	5:43658624-43658783	ENSG00000112992
chr5	43661269	43661419	5:43661269-43661419	ENSG00000224993
chr5	43664733	43664883	5:43664733-43664883	ENSG00000224993
chr5	43674673	43674823	5:43674673-43674823	ENSG00000224993,ENSG00000112992
chr5	43676213	43676363	5:43676213-43676363	-
chr5	43678677	43678827	5:43678677-43678827	-
chr5	43693973	43694123	5:43693973-43694123	-
chr5	43702933	43703083	5:43702933-43703083	-
chr5	43711613	43711783	5:43711613-43711783	-
chr5	43729993	43730143	5:43729993-43730143	ENSG00000212561
chr5	43730953	43731103	5:43730953-43731103	-
chr5	43768953	43769103	5:43768953-43769103	-
chr5	43769673	43769823	5:43769673-43769823	ENSG00000250122,ENSG00000272335,ENSG00000248779,ENSG00000263556,ENSG00000250418,ENSG00000249203,ENSG00000248464,ENSG00000070193,ENSG00000212561,ENSG00000249276,ENSG00000249286,ENSG00000279557,ENSG00000260786
chr5	43770093	43770263	5:43770093-43770263	ENSG00000249203,ENSG00000212561
chr5	43772813	43772983	5:43772813-43772983	ENSG00000250122,ENSG00000248779,ENSG00000263556,ENSG00000250418,ENSG00000249203,ENSG00000212561
chr5	43773333	43773483	5:43773333-43773483	-
chr5	43773613	43773783	5:43773613-43773783	ENSG00000250122,ENSG00000248779,ENSG00000263556,ENSG00000250418,ENSG00000249203,ENSG00000212561
chr5	43780753	43780923	5:43780753-43780923	ENSG00000212561
chr5	43802193	43802383	5:43802193-43802383	-
chr5	43802574	43802724	5:43802574-43802724	-
chr5	43839333	43839523	5:43839333-43839523	ENSG00000212561
chr5	43840553	43840703	5:43840553-43840703	-
chr5	43855033	43855203	5:43855033-43855203	-
chr5	43870433	43870583	5:43870433-43870583	ENSG00000249276
chr5	43874913	43875083	5:43874913-43875083	ENSG00000249276
chr5	43889333	43889503	5:43889333-43889503	ENSG00000212561,ENSG00000249276
chr5	43927004	43927154	5:43927004-43927154	-
chr5	43941924	43942074	5:43941924-43942074	-
chr5	43948053	43948203	5:43948053-43948203	-
chr5	43973450	43973623	5:43973450-43973623	ENSG00000212561
chr5	43997940	43998090	5:43997940-43998090	-
chr5	44002693	44002843	5:44002693-44002843	-
chr5	44028400	44028550	5:44028400-44028550	ENSG00000212561
chr5	44130539	44130689	5:44130539-44130689	-
chr5	44130881	44131031	5:44130881-44131031	-
chr5	44305955	44306105	5:44305955-44306105	-
chr5	44332473	44332623	5:44332473-44332623	ENSG00000249203,ENSG00000212561
chr5	44356742	44356892	5:44356742-44356892	-
chr5	44365453	44365603	5:44365453-44365603	-
chr5	44388713	44388863	5:44388713-44388863	ENSG00000248464,ENSG00000070193
chr5	44389168	44389318	5:44389168-44389318	ENSG00000248464,ENSG00000070193
chr5	44389640	44389790	5:44389640-44389790	ENSG00000248464,ENSG00000070193
chr5	44461097	44461247	5:44461097-44461247	-
chr5	44464795	44464945	5:44464795-44464945	-
chr5	44536753	44536923	5:44536753-44536923	ENSG00000249203
chr5	44546366	44546516	5:44546366-44546516	ENSG00000249203
chr5	44707929	44708079	5:44707929-44708079	ENSG00000263556,ENSG00000250418
chr5	44729405	44729705	5:44729405-44729705	ENSG00000248779,ENSG00000263556,ENSG00000250418
chr5	44771093	44771243	5:44771093-44771243	ENSG00000248779
chr5	44774393	44774543	5:44774393-44774543	ENSG00000272335,ENSG00000248779,ENSG00000263556,ENSG00000250418,ENSG00000249203
chr5	44789493	44789643	5:44789493-44789643	ENSG00000248779
chr5	44807393	44807543	5:44807393-44807543	-
chr5	44808753	44808903	5:44808753-44808903	ENSG00000250122,ENSG00000272335,ENSG00000112996,ENSG00000248779,ENSG00000251141,ENSG00000263556,ENSG00000250418,ENSG00000249203
chr5	44809413	44809563	5:44809413-44809563	-
chr5	44809813	44809963	5:44809813-44809963	ENSG00000272335,ENSG00000112996,ENSG00000251141
chr5	44810473	44810623	5:44810473-44810623	-
chr5	44862873	44863023	5:44862873-44863023	-
chr5	44875893	44876043	5:44875893-44876043	-
chr5	44928879	44929029	5:44928879-44929029	-
chr5	44952413	44952583	5:44952413-44952583	-
chr5	44983127	44983277	5:44983127-44983277	-
chr5	45038513	45038663	5:45038513-45038663	ENSG00000248148
chr5	45143556	45143706	5:45143556-45143706	-
chr5	45154418	45154568	5:45154418-45154568	-
chr5	45178637	45178787	5:45178637-45178787	-
chr5	45221068	45221218	5:45221068-45221218	ENSG00000287540
chr5	45263315	45263465	5:45263315-45263465	-
chr5	45376593	45376743	5:45376593-45376743	ENSG00000250122
chr5	45385393	45385543	5:45385393-45385543	ENSG00000250122
chr5	45385793	45385943	5:45385793-45385943	ENSG00000250122
chr5	45412073	45412223	5:45412073-45412223	ENSG00000250122
chr5	45427053	45427203	5:45427053-45427203	-
chr5	45443887	45444037	5:45443887-45444037	-
chr5	45454253	45454403	5:45454253-45454403	-
chr5	45470462	45470612	5:45470462-45470612	-
chr5	45507313	45507463	5:45507313-45507463	-
chr5	45512633	45512783	5:45512633-45512783	-
chr5	45520866	45521023	5:45520866-45521023	-
chr5	45521173	45521323	5:45521173-45521323	ENSG00000250122,ENSG00000250422,ENSG00000248148
chr5	45561816	45561966	5:45561816-45561966	ENSG00000250017,ENSG00000250422
chr5	45578353	45578563	5:45578353-45578563	ENSG00000250017,ENSG00000250422
chr5	45609856	45610006	5:45609856-45610006	-
chr5	45694413	45694563	5:45694413-45694563	ENSG00000164588
chr5	45696313	45696463	5:45696313-45696463	ENSG00000250122,ENSG00000164588
chr5	45796925	45797225	5:45796925-45797225	ENSG00000250122
chr5	50303221	50303371	5:50303221-50303371	-
chr5	50320259	50320409	5:50320259-50320409	-
chr5	50325349	50325511	5:50325349-50325511	ENSG00000213956
chr5	50365883	50366033	5:50365883-50366033	-
chr5	50394041	50394231	5:50394041-50394231	ENSG00000170571,ENSG00000213956
chr5	50407041	50407191	5:50407041-50407191	ENSG00000170571
chr5	50440701	50440851	5:50440701-50440851	ENSG00000170571
chr5	50441081	50441231	5:50441081-50441231	ENSG00000170571
chr5	50441361	50441511	5:50441361-50441511	ENSG00000170571
chr5	50595281	50595431	5:50595281-50595431	ENSG00000271455,ENSG00000213956
chr5	50665241	50665391	5:50665241-50665391	ENSG00000271752,ENSG00000151883
chr5	50666361	50666511	5:50666361-50666511	ENSG00000271752,ENSG00000151883
chr5	50666841	50666991	5:50666841-50666991	ENSG00000213956,ENSG00000271752,ENSG00000151883
chr5	50667461	50667631	5:50667461-50667631	ENSG00000213956,ENSG00000271752,ENSG00000151883
chr5	50667741	50667891	5:50667741-50667891	ENSG00000213956,ENSG00000271752,ENSG00000151883
chr5	50694141	50694291	5:50694141-50694291	ENSG00000213956
chr5	50709601	50709751	5:50709601-50709751	ENSG00000213956
chr5	50727221	50727371	5:50727221-50727371	ENSG00000213956
chr5	50744921	50745071	5:50744921-50745071	ENSG00000213956
chr5	50751141	50751298	5:50751141-50751298	ENSG00000213956,ENSG00000151883
chr5	50760032	50760182	5:50760032-50760182	-
chr5	50767701	50767851	5:50767701-50767851	ENSG00000213956
chr5	50786221	50786371	5:50786221-50786371	-
chr5	50807761	50807911	5:50807761-50807911	ENSG00000213956,ENSG00000249405,ENSG00000270830
chr5	50827082	50827232	5:50827082-50827232	ENSG00000249405,ENSG00000270830
chr5	50850503	50850653	5:50850503-50850653	ENSG00000249405
chr5	50874738	50874888	5:50874738-50874888	ENSG00000249405,ENSG00000270830
chr5	50923241	50923391	5:50923241-50923391	ENSG00000270830,ENSG00000251601
chr5	50958981	50959131	5:50958981-50959131	ENSG00000270830,ENSG00000251601,ENSG00000250360,ENSG00000251573,ENSG00000248918,ENSG00000207060
chr5	50963021	50963191	5:50963021-50963191	ENSG00000270830,ENSG00000251601,ENSG00000250360,ENSG00000251573,ENSG00000248918,ENSG00000207060
chr5	50963653	50963803	5:50963653-50963803	ENSG00000250360,ENSG00000251573,ENSG00000248918
chr5	51012360	51012510	5:51012360-51012510	-
chr5	51099541	51099691	5:51099541-51099691	ENSG00000207060,ENSG00000278734
chr5	51100151	51100301	5:51100151-51100301	ENSG00000207060,ENSG00000278734
chr5	51159963	51160113	5:51159963-51160113	ENSG00000206606
chr5	51201005	51201155	5:51201005-51201155	-
chr5	51226058	51226208	5:51226058-51226208	-
chr5	51278601	51278751	5:51278601-51278751	ENSG00000240627
chr5	51280131	51280281	5:51280131-51280281	ENSG00000240627
chr5	51345181	51345354	5:51345181-51345354	ENSG00000207060,ENSG00000249338
chr5	51374241	51374391	5:51374241-51374391	ENSG00000259663,ENSG00000249338
chr5	51380721	51380871	5:51380721-51380871	ENSG00000259663,ENSG00000016082,ENSG00000249338
chr5	51383261	51383431	5:51383261-51383431	ENSG00000259663,ENSG00000016082,ENSG00000249338
chr5	51386067	51386217	5:51386067-51386217	ENSG00000259663,ENSG00000016082,ENSG00000249338
chr5	51396908	51397058	5:51396908-51397058	ENSG00000249338
chr5	51433221	51433371	5:51433221-51433371	ENSG00000249338,ENSG00000248891
chr5	51451955	51452105	5:51451955-51452105	ENSG00000251125
chr5	51468341	51468491	5:51468341-51468491	ENSG00000249338,ENSG00000248891,ENSG00000251125
chr5	51484441	51484591	5:51484441-51484591	-
chr5	51485361	51485511	5:51485361-51485511	-
chr5	51495779	51495991	5:51495779-51495991	-
chr5	51544161	51544311	5:51544161-51544311	-
chr5	51578493	51578643	5:51578493-51578643	-
chr5	51604551	51604701	5:51604551-51604701	-
chr5	51632921	51633071	5:51632921-51633071	ENSG00000288035
chr5	51652021	51652171	5:51652021-51652171	ENSG00000207060,ENSG00000288035
chr5	51653085	51653235	5:51653085-51653235	ENSG00000288035
chr5	51684901	51685051	5:51684901-51685051	ENSG00000288035
chr5	51731801	51731951	5:51731801-51731951	-
chr5	51829801	51829951	5:51829801-51829951	-
chr5	51891698	51891848	5:51891698-51891848	ENSG00000251873
chr5	51927254	51927404	5:51927254-51927404	ENSG00000249270
chr5	51960981	51961131	5:51960981-51961131	ENSG00000279470
chr5	52001438	52001588	5:52001438-52001588	ENSG00000248789
chr5	52007321	52007491	5:52007321-52007491	ENSG00000248789
chr5	52017020	52017170	5:52017020-52017170	-
chr5	52074374	52074524	5:52074374-52074524	-
chr5	52133451	52133601	5:52133451-52133601	-
chr5	52255479	52255629	5:52255479-52255629	ENSG00000244621
chr5	52304988	52305138	5:52304988-52305138	ENSG00000244621
chr5	52356441	52356591	5:52356441-52356591	ENSG00000244621
chr5	52483200	52483350	5:52483200-52483350	-
chr5	52512715	52512865	5:52512715-52512865	-
chr5	52560461	52560629	5:52560461-52560629	-
chr5	52580981	52581158	5:52580981-52581158	ENSG00000250827
chr5	52605801	52605951	5:52605801-52605951	-
chr5	52657281	52657431	5:52657281-52657431	-
chr5	52662014	52662164	5:52662014-52662164	-
chr5	52664781	52664931	5:52664781-52664931	-
chr5	52665681	52665831	5:52665681-52665831	-
chr5	52674921	52675071	5:52674921-52675071	-
chr5	52675261	52675411	5:52675261-52675411	-
chr5	52684220	52684370	5:52684220-52684370	-
chr5	52685741	52685891	5:52685741-52685891	-
chr5	52690521	52690673	5:52690521-52690673	-
chr5	52692201	52692351	5:52692201-52692351	-
chr5	52693401	52693569	5:52693401-52693569	-
chr5	52694682	52694832	5:52694682-52694832	-
chr5	52703021	52703171	5:52703021-52703171	-
chr5	52705841	52705991	5:52705841-52705991	-
chr5	52708567	52708717	5:52708567-52708717	-
chr5	52709661	52709811	5:52709661-52709811	-
chr5	52711201	52711351	5:52711201-52711351	-
chr5	52715461	52715611	5:52715461-52715611	-
chr5	52725521	52725671	5:52725521-52725671	-
chr5	52725881	52726031	5:52725881-52726031	-
chr5	52727761	52727931	5:52727761-52727931	-
chr5	52728341	52728491	5:52728341-52728491	-
chr5	52738241	52738391	5:52738241-52738391	-
chr5	52744061	52744211	5:52744061-52744211	-
chr5	52746721	52746871	5:52746721-52746871	-
chr5	52751281	52751431	5:52751281-52751431	-
chr5	52783481	52783631	5:52783481-52783631	ENSG00000248898,ENSG00000152684,ENSG00000213949
chr5	52787021	52787171	5:52787021-52787171	ENSG00000248898,ENSG00000152684
chr5	52788021	52788191	5:52788021-52788191	ENSG00000248898,ENSG00000152684,ENSG00000213949
chr5	52794681	52794831	5:52794681-52794831	ENSG00000248898,ENSG00000152684,ENSG00000213949
chr5	52799441	52799611	5:52799441-52799611	ENSG00000248898,ENSG00000152684,ENSG00000213949
chr5	52800001	52800151	5:52800001-52800151	ENSG00000248898,ENSG00000152684,ENSG00000213949
chr5	52800721	52800872	5:52800721-52800872	ENSG00000248898
chr5	52801547	52801697	5:52801547-52801697	-
chr5	52804621	52804771	5:52804621-52804771	ENSG00000248898
chr5	52808416	52808566	5:52808416-52808566	-
chr5	52809991	52810141	5:52809991-52810141	-
chr5	52811147	52811311	5:52811147-52811311	-
chr5	52813961	52814111	5:52813961-52814111	-
chr5	52822501	52822651	5:52822501-52822651	-
chr5	52831921	52832071	5:52831921-52832071	-
chr5	52837161	52837311	5:52837161-52837311	-
chr5	52837741	52837891	5:52837741-52837891	-
chr5	52838741	52838891	5:52838741-52838891	-
chr5	52840521	52840671	5:52840521-52840671	-
chr5	52845001	52845151	5:52845001-52845151	-
chr5	52846565	52846731	5:52846565-52846731	-
chr5	52856741	52856891	5:52856741-52856891	-
chr5	52859721	52859891	5:52859721-52859891	ENSG00000213949
chr5	52863841	52863991	5:52863841-52863991	ENSG00000213949
chr5	52864121	52864271	5:52864121-52864271	-
chr5	52864501	52864651	5:52864501-52864651	ENSG00000213949,ENSG00000288539
chr5	52864968	52865131	5:52864968-52865131	ENSG00000213949,ENSG00000288539
chr5	52867921	52868071	5:52867921-52868071	ENSG00000213949,ENSG00000288539
chr5	52869528	52869678	5:52869528-52869678	-
chr5	52870601	52870751	5:52870601-52870751	ENSG00000288539
chr5	52875941	52876091	5:52875941-52876091	ENSG00000251237,ENSG00000288539
chr5	52876582	52876732	5:52876582-52876732	ENSG00000251237,ENSG00000288539
chr5	52878782	52878932	5:52878782-52878932	ENSG00000251237,ENSG00000288539
chr5	52893224	52893374	5:52893224-52893374	ENSG00000241809,ENSG00000251237
chr5	52895884	52896034	5:52895884-52896034	ENSG00000241809
chr5	52896624	52896774	5:52896624-52896774	ENSG00000241809
chr5	52909365	52909515	5:52909365-52909515	ENSG00000241809
chr5	52915505	52915655	5:52915505-52915655	ENSG00000152684,ENSG00000241809
chr5	52917065	52917215	5:52917065-52917215	-
chr5	52921065	52921215	5:52921065-52921215	-
chr5	52922465	52922615	5:52922465-52922615	ENSG00000213949,ENSG00000241809
chr5	52923052	52923202	5:52923052-52923202	-
chr5	52925145	52925295	5:52925145-52925295	ENSG00000213949
chr5	52943405	52943555	5:52943405-52943555	-
chr5	52948005	52948155	5:52948005-52948155	-
chr5	52948545	52948715	5:52948545-52948715	ENSG00000247796,ENSG00000164172,ENSG00000272123,ENSG00000164171
chr5	52957405	52957555	5:52957405-52957555	-
chr5	52961292	52961442	5:52961292-52961442	-
chr5	52981605	52981755	5:52981605-52981755	ENSG00000164171
chr5	52983825	52983979	5:52983825-52983979	ENSG00000164171
chr5	52987665	52987855	5:52987665-52987855	ENSG00000164171,ENSG00000249899
chr5	52989245	52989415	5:52989245-52989415	ENSG00000164171,ENSG00000249899
chr5	52989925	52990095	5:52989925-52990095	ENSG00000164171,ENSG00000249899
chr5	52990225	52990395	5:52990225-52990395	ENSG00000164171,ENSG00000249899
chr5	52994410	52994560	5:52994410-52994560	ENSG00000164171,ENSG00000249899
chr5	52999665	52999830	5:52999665-52999830	ENSG00000249899
chr5	53004936	53005095	5:53004936-53005095	-
chr5	53007097	53007247	5:53007097-53007247	-
chr5	53008842	53008992	5:53008842-53008992	-
chr5	53019385	53019555	5:53019385-53019555	-
chr5	53024085	53024255	5:53024085-53024255	ENSG00000249899
chr5	53024602	53024752	5:53024602-53024752	-
chr5	53027965	53028135	5:53027965-53028135	ENSG00000286048
chr5	53031905	53032075	5:53031905-53032075	ENSG00000286048
chr5	53035865	53036015	5:53035865-53036015	ENSG00000286048
chr5	53036145	53036295	5:53036145-53036295	ENSG00000286048
chr5	53037605	53037795	5:53037605-53037795	ENSG00000286048
chr5	53038569	53038719	5:53038569-53038719	ENSG00000286048
chr5	53041465	53041615	5:53041465-53041615	ENSG00000286048
chr5	53042765	53042915	5:53042765-53042915	ENSG00000286048
chr5	53045365	53045515	5:53045365-53045515	-
chr5	53059405	53059555	5:53059405-53059555	-
chr5	53063305	53063455	5:53063305-53063455	-
chr5	53067754	53067904	5:53067754-53067904	-
chr5	53069765	53069915	5:53069765-53069915	ENSG00000272123
chr5	53071845	53071995	5:53071845-53071995	-
chr5	53073456	53073606	5:53073456-53073606	-
chr5	53076305	53076455	5:53076305-53076455	ENSG00000272123
chr5	53089556	53089706	5:53089556-53089706	ENSG00000272123
chr5	53091425	53091575	5:53091425-53091575	ENSG00000272123
chr5	53096045	53096215	5:53096045-53096215	ENSG00000247796,ENSG00000164172,ENSG00000272123
chr5	53100747	53100897	5:53100747-53100897	ENSG00000247796,ENSG00000164172
chr5	53109085	53109235	5:53109085-53109235	ENSG00000247796,ENSG00000164172
chr5	53109745	53109915	5:53109745-53109915	ENSG00000247796,ENSG00000164172
chr5	53115105	53115255	5:53115105-53115255	ENSG00000247796,ENSG00000164172
chr5	53123825	53123975	5:53123825-53123975	-
chr5	53126645	53126795	5:53126645-53126795	-
chr5	53130325	53130475	5:53130325-53130475	-
chr5	53151905	53152075	5:53151905-53152075	-
chr5	53161985	53162135	5:53161985-53162135	-
chr5	53166245	53166395	5:53166245-53166395	-
chr5	53167985	53168155	5:53167985-53168155	-
chr5	53170865	53171015	5:53170865-53171015	-
chr5	53194022	53194172	5:53194022-53194172	-
chr5	53194245	53194395	5:53194245-53194395	-
chr5	53200119	53200269	5:53200119-53200269	ENSG00000213940
chr5	53200365	53200532	5:53200365-53200532	ENSG00000213940
chr5	53211885	53212055	5:53211885-53212055	ENSG00000213940
chr5	53239411	53239561	5:53239411-53239561	-
chr5	53246145	53246295	5:53246145-53246295	-
chr5	53249645	53249815	5:53249645-53249815	ENSG00000213940
chr5	53253665	53253815	5:53253665-53253815	-
chr5	53256865	53257015	5:53256865-53257015	-
chr5	53257898	53258048	5:53257898-53258048	-
chr5	53261379	53261529	5:53261379-53261529	-
chr5	53262505	53262655	5:53262505-53262655	-
chr5	53263265	53263427	5:53263265-53263427	-
chr5	53276985	53277135	5:53276985-53277135	-
chr5	53291625	53291795	5:53291625-53291795	-
chr5	53302605	53302755	5:53302605-53302755	-
chr5	53303225	53303375	5:53303225-53303375	-
chr5	53326645	53326795	5:53326645-53326795	ENSG00000285831
chr5	53328005	53328155	5:53328005-53328155	ENSG00000285831
chr5	53331605	53331775	5:53331605-53331775	ENSG00000285831
chr5	53333305	53333475	5:53333305-53333475	ENSG00000285831
chr5	53334745	53334895	5:53334745-53334895	ENSG00000285831
chr5	53335165	53335315	5:53335165-53335315	-
chr5	53343285	53343435	5:53343285-53343435	ENSG00000244621,ENSG00000285831
chr5	53351466	53351616	5:53351466-53351616	-
chr5	53358905	53359055	5:53358905-53359055	-
chr5	53359269	53359419	5:53359269-53359419	-
chr5	53360085	53360255	5:53360085-53360255	-
chr5	53360945	53361095	5:53360945-53361095	-
chr5	53362745	53362915	5:53362745-53362915	ENSG00000207060,ENSG00000217791
chr5	53364225	53364375	5:53364225-53364375	-
chr5	53366365	53366515	5:53366365-53366515	-
chr5	53368645	53368795	5:53368645-53368795	-
chr5	53369325	53369475	5:53369325-53369475	-
chr5	53373865	53374015	5:53373865-53374015	-
chr5	53378725	53378895	5:53378725-53378895	-
chr5	53389131	53389281	5:53389131-53389281	-
chr5	53390965	53391135	5:53390965-53391135	-
chr5	53397979	53398135	5:53397979-53398135	-
chr5	53403905	53404063	5:53403905-53404063	-
chr5	53406765	53406915	5:53406765-53406915	ENSG00000240052
chr5	53407505	53407655	5:53407505-53407655	ENSG00000240052
chr5	53416450	53416600	5:53416450-53416600	-
chr5	53418525	53418675	5:53418525-53418675	ENSG00000240052
chr5	53418925	53419075	5:53418925-53419075	ENSG00000240052
chr5	53419465	53419615	5:53419465-53419615	ENSG00000240052
chr5	53422685	53422835	5:53422685-53422835	ENSG00000240052
chr5	53424985	53425135	5:53424985-53425135	-
chr5	53425325	53425475	5:53425325-53425475	-
chr5	53425845	53425995	5:53425845-53425995	-
chr5	53426105	53426255	5:53426105-53426255	-
chr5	53429800	53429950	5:53429800-53429950	-
chr5	53430745	53430902	5:53430745-53430902	-
chr5	53431845	53431995	5:53431845-53431995	-
chr5	53438865	53439015	5:53438865-53439015	-
chr5	53439085	53439235	5:53439085-53439235	-
chr5	53447045	53447195	5:53447045-53447195	-
chr5	53464029	53464179	5:53464029-53464179	-
chr5	53464305	53464455	5:53464305-53464455	-
chr5	53470465	53470615	5:53470465-53470615	-
chr5	53478445	53478595	5:53478445-53478595	ENSG00000134363
chr5	53479525	53479675	5:53479525-53479675	ENSG00000134363
chr5	53479785	53479935	5:53479785-53479935	ENSG00000134363
chr5	53480105	53480275	5:53480105-53480275	ENSG00000134363
chr5	53480545	53480695	5:53480545-53480695	ENSG00000134363
chr5	53481045	53481195	5:53481045-53481195	ENSG00000134363
chr5	53481405	53481555	5:53481405-53481555	ENSG00000134363
chr5	53482025	53482175	5:53482025-53482175	ENSG00000134363
chr5	53482385	53482535	5:53482385-53482535	ENSG00000134363
chr5	53483045	53483195	5:53483045-53483195	ENSG00000134363
chr5	53490785	53490975	5:53490785-53490975	-
chr5	53501070	53501220	5:53501070-53501220	-
chr5	53503905	53504055	5:53503905-53504055	-
chr5	53537805	53537955	5:53537805-53537955	-
chr5	53543525	53543675	5:53543525-53543675	-
chr5	53557485	53557635	5:53557485-53557635	ENSG00000164258
chr5	53560545	53560695	5:53560545-53560695	ENSG00000164258
chr5	53568977	53569127	5:53568977-53569127	-
chr5	53575885	53576035	5:53575885-53576035	-
chr5	53588425	53588575	5:53588425-53588575	-
chr5	53601665	53601835	5:53601665-53601835	-
chr5	53603145	53603295	5:53603145-53603295	-
chr5	53603365	53603535	5:53603365-53603535	-
chr5	53607985	53608155	5:53607985-53608155	-
chr5	53617065	53617215	5:53617065-53617215	-
chr5	53642085	53642295	5:53642085-53642295	-
chr5	53679365	53679555	5:53679365-53679555	-
chr5	53691032	53691182	5:53691032-53691182	-
chr5	53696738	53696888	5:53696738-53696888	-
chr5	53731094	53731255	5:53731094-53731255	-
chr5	53749725	53749875	5:53749725-53749875	-
chr5	53774379	53774529	5:53774379-53774529	-
chr5	53779125	53779275	5:53779125-53779275	-
chr5	53779785	53779935	5:53779785-53779935	ENSG00000217791,ENSG00000250447
chr5	53786305	53786455	5:53786305-53786455	-
chr5	53786680	53786830	5:53786680-53786830	-
chr5	53798605	53798755	5:53798605-53798755	-
chr5	53821625	53821775	5:53821625-53821775	ENSG00000250447
chr5	53871185	53871335	5:53871185-53871335	ENSG00000272416,ENSG00000287087,ENSG00000217791
chr5	53874585	53874735	5:53874585-53874735	ENSG00000272416,ENSG00000287087,ENSG00000217791
chr5	53877365	53877515	5:53877365-53877515	ENSG00000272416,ENSG00000287087,ENSG00000217791
chr5	53884825	53884975	5:53884825-53884975	ENSG00000272416
chr5	53885873	53886023	5:53885873-53886023	ENSG00000272416,ENSG00000287087
chr5	53917245	53917395	5:53917245-53917395	ENSG00000287087,ENSG00000222960
chr5	53924125	53924275	5:53924125-53924275	ENSG00000287087,ENSG00000222960
chr5	53924585	53924735	5:53924585-53924735	ENSG00000222960
chr5	53930565	53930715	5:53930565-53930715	ENSG00000287087,ENSG00000222960
chr5	53934225	53934375	5:53934225-53934375	ENSG00000287087
chr5	53934605	53934761	5:53934605-53934761	ENSG00000287087
chr5	53936665	53936855	5:53936665-53936855	-
chr5	53937005	53937155	5:53937005-53937155	-
chr5	53941085	53941235	5:53941085-53941235	ENSG00000207627
chr5	53942865	53943015	5:53942865-53943015	ENSG00000272416,ENSG00000287087,ENSG00000222960,ENSG00000207627,ENSG00000279638,ENSG00000217791,ENSG00000250447
chr5	53943245	53943395	5:53943245-53943395	ENSG00000207627
chr5	53944045	53944195	5:53944045-53944195	-
chr5	53945065	53945215	5:53945065-53945215	ENSG00000207627
chr5	53959705	53959855	5:53959705-53959855	ENSG00000207627
chr5	53965645	53965795	5:53965645-53965795	-
chr5	53971245	53971395	5:53971245-53971395	-
chr5	53971685	53971835	5:53971685-53971835	ENSG00000207627
chr5	53983685	53983835	5:53983685-53983835	-
chr5	53984145	53984295	5:53984145-53984295	-
chr5	53992085	53992235	5:53992085-53992235	-
chr5	53994245	53994395	5:53994245-53994395	-
chr5	54007925	54008075	5:54007925-54008075	-
chr5	54008525	54008675	5:54008525-54008675	-
chr5	54013665	54013815	5:54013665-54013815	-
chr5	54021913	54022075	5:54021913-54022075	-
chr5	54024183	54024333	5:54024183-54024333	-
chr5	54024605	54024775	5:54024605-54024775	-
chr5	54025005	54025155	5:54025005-54025155	-
chr5	54025285	54025435	5:54025285-54025435	-
chr5	54050085	54050235	5:54050085-54050235	ENSG00000241230,ENSG00000265421
chr5	54058805	54058955	5:54058805-54058955	-
chr5	54061738	54061888	5:54061738-54061888	-
chr5	54062405	54062555	5:54062405-54062555	ENSG00000265421
chr5	54063085	54063255	5:54063085-54063255	ENSG00000287087,ENSG00000241230,ENSG00000265421,ENSG00000217791,ENSG00000250447
chr5	54063925	54064095	5:54063925-54064095	ENSG00000241230,ENSG00000265421
chr5	54064425	54064575	5:54064425-54064575	-
chr5	54083985	54084135	5:54083985-54084135	ENSG00000265421
chr5	54087545	54087715	5:54087545-54087715	ENSG00000265421
chr5	54088225	54088375	5:54088225-54088375	ENSG00000265421
chr5	54090785	54090955	5:54090785-54090955	ENSG00000265421
chr5	54109785	54109955	5:54109785-54109955	-
chr5	54110045	54110198	5:54110045-54110198	-
chr5	54135105	54135275	5:54135105-54135275	-
chr5	54135640	54135790	5:54135640-54135790	-
chr5	54137885	54138035	5:54137885-54138035	-
chr5	54148105	54148255	5:54148105-54148255	-
chr5	54148945	54149095	5:54148945-54149095	-
chr5	54159284	54159434	5:54159284-54159434	-
chr5	54167085	54167235	5:54167085-54167235	-
chr5	54172125	54172295	5:54172125-54172295	-
chr5	54180705	54180855	5:54180705-54180855	-
chr5	54194445	54194595	5:54194445-54194595	-
chr5	54211145	54211295	5:54211145-54211295	-
chr5	54217985	54218135	5:54217985-54218135	-
chr5	54221863	54222013	5:54221863-54222013	-
chr5	54224205	54224355	5:54224205-54224355	-
chr5	54229285	54229443	5:54229285-54229443	-
chr5	54234645	54234795	5:54234645-54234795	-
chr5	54242425	54242575	5:54242425-54242575	-
chr5	54243595	54243755	5:54243595-54243755	-
chr5	54254625	54254775	5:54254625-54254775	-
chr5	54263565	54263715	5:54263565-54263715	-
chr5	54272198	54272375	5:54272198-54272375	ENSG00000279638
chr5	54278276	54278426	5:54278276-54278426	ENSG00000279638
chr5	54302305	54302455	5:54302305-54302455	ENSG00000279638
chr5	54309365	54309515	5:54309365-54309515	-
chr5	54309785	54309935	5:54309785-54309935	-
chr5	54310025	54310175	5:54310025-54310175	ENSG00000185305
chr5	54310565	54310715	5:54310565-54310715	ENSG00000185305,ENSG00000279638,ENSG00000249069
chr5	54311265	54311415	5:54311265-54311415	ENSG00000185305,ENSG00000249069
chr5	54311925	54312075	5:54311925-54312075	ENSG00000185305,ENSG00000249069
chr5	54329765	54329915	5:54329765-54329915	ENSG00000249069
chr5	54330065	54330242	5:54330065-54330242	-
chr5	54360245	54360435	5:54360245-54360435	-
chr5	54361045	54361195	5:54361045-54361195	-
chr5	54361785	54361935	5:54361785-54361935	-
chr5	54362525	54362675	5:54362525-54362675	-
chr5	54383365	54383515	5:54383365-54383515	ENSG00000251597
chr5	54386085	54386235	5:54386085-54386235	ENSG00000249069,ENSG00000251597
chr5	54387965	54388115	5:54387965-54388115	ENSG00000249069,ENSG00000251597
chr5	54390085	54390235	5:54390085-54390235	ENSG00000249069,ENSG00000251597
chr5	54419745	54419915	5:54419745-54419915	-
chr5	54434305	54434455	5:54434305-54434455	-
chr5	54443385	54443535	5:54443385-54443535	-
chr5	54453105	54453255	5:54453105-54453255	ENSG00000169271
chr5	54455505	54455675	5:54455505-54455675	ENSG00000169271
chr5	54457325	54457495	5:54457325-54457495	ENSG00000169271
chr5	54460605	54460755	5:54460605-54460755	ENSG00000169271
chr5	54469817	54469967	5:54469817-54469967	-
chr5	54470325	54470475	5:54470325-54470475	-
chr5	54470765	54470915	5:54470765-54470915	-
chr5	54489376	54489615	5:54489376-54489615	-
chr5	54492345	54492495	5:54492345-54492495	-
chr5	54514442	54514592	5:54514442-54514592	ENSG00000178996
chr5	54514908	54515075	5:54514908-54515075	ENSG00000178996
chr5	54517297	54517447	5:54517297-54517447	-
chr5	54517585	54517735	5:54517585-54517735	ENSG00000178996
chr5	54517905	54518055	5:54517905-54518055	ENSG00000178996
chr5	54518286	54518455	5:54518286-54518455	ENSG00000178996
chr5	54520465	54520839	5:54520465-54520839	ENSG00000178996
chr5	54521045	54521195	5:54521045-54521195	ENSG00000178996
chr5	54548045	54548195	5:54548045-54548195	-
chr5	54548665	54548815	5:54548665-54548815	-
chr5	54558485	54558635	5:54558485-54558635	-
chr5	54570945	54571095	5:54570945-54571095	-
chr5	54581345	54581495	5:54581345-54581495	-
chr5	54582285	54582435	5:54582285-54582435	-
chr5	54595845	54596001	5:54595845-54596001	-
chr5	54601945	54602095	5:54601945-54602095	-
chr5	54603485	54603635	5:54603485-54603635	-
chr5	54608565	54608715	5:54608565-54608715	-
chr5	54610653	54610803	5:54610653-54610803	-
chr5	54611445	54611595	5:54611445-54611595	-
chr5	54616165	54616315	5:54616165-54616315	-
chr5	54624965	54625155	5:54624965-54625155	-
chr5	54631105	54631255	5:54631105-54631255	-
chr5	54632245	54632395	5:54632245-54632395	-
chr5	54637862	54638015	5:54637862-54638015	ENSG00000280159
chr5	54643846	54643996	5:54643846-54643996	ENSG00000280159
chr5	54644386	54644545	5:54644386-54644545	ENSG00000280159
chr5	54645986	54646136	5:54645986-54646136	ENSG00000280159
chr5	54646786	54646976	5:54646786-54646976	ENSG00000280159
chr5	54651766	54651916	5:54651766-54651916	ENSG00000287367
chr5	54654366	54654516	5:54654366-54654516	-
chr5	54656586	54656736	5:54656586-54656736	ENSG00000287367
chr5	54658186	54658336	5:54658186-54658336	ENSG00000287367
chr5	54664006	54664156	5:54664006-54664156	ENSG00000287367
chr5	54669426	54669581	5:54669426-54669581	ENSG00000287367
chr5	54671326	54671512	5:54671326-54671512	-
chr5	54673906	54674056	5:54673906-54674056	-
chr5	54676406	54676556	5:54676406-54676556	-
chr5	54689527	54689677	5:54689527-54689677	-
chr5	54697087	54697237	5:54697087-54697237	-
chr5	54701287	54701437	5:54701287-54701437	-
chr5	54702527	54702677	5:54702527-54702677	-
chr5	54703247	54703397	5:54703247-54703397	-
chr5	54714027	54714197	5:54714027-54714197	-
chr5	54715587	54715737	5:54715587-54715737	-
chr5	54718752	54718957	5:54718752-54718957	-
chr5	54719567	54719737	5:54719567-54719737	-
chr5	54720047	54720197	5:54720047-54720197	-
chr5	54722967	54723117	5:54722967-54723117	-
chr5	54738207	54738357	5:54738207-54738357	-
chr5	54742667	54742817	5:54742667-54742817	-
chr5	54744447	54744597	5:54744447-54744597	-
chr5	54753167	54753317	5:54753167-54753317	-
chr5	54757107	54757257	5:54757107-54757257	-
chr5	54758167	54758337	5:54758167-54758337	-
chr5	54760627	54760777	5:54760627-54760777	-
chr5	54761227	54761377	5:54761227-54761377	-
chr5	54764787	54764937	5:54764787-54764937	-
chr5	54774847	54775017	5:54774847-54775017	-
chr5	54785967	54786117	5:54785967-54786117	-
chr5	54793107	54793257	5:54793107-54793257	-
chr5	54793754	54793904	5:54793754-54793904	-
chr5	54795327	54795477	5:54795327-54795477	-
chr5	54803647	54803797	5:54803647-54803797	-
chr5	54804627	54804836	5:54804627-54804836	-
chr5	54807487	54807657	5:54807487-54807657	-
chr5	54820447	54820612	5:54820447-54820612	-
chr5	54825127	54825277	5:54825127-54825277	-
chr5	54834567	54834717	5:54834567-54834717	-
chr5	54835754	54835917	5:54835754-54835917	-
chr5	54837267	54837417	5:54837267-54837417	-
chr5	54845247	54845417	5:54845247-54845417	ENSG00000226810,ENSG00000178996
chr5	54845667	54845817	5:54845667-54845817	ENSG00000226810,ENSG00000178996
chr5	54860447	54860597	5:54860447-54860597	ENSG00000232517,ENSG00000226810
chr5	54861267	54861417	5:54861267-54861417	ENSG00000226810
chr5	54861491	54861641	5:54861491-54861641	ENSG00000226810
chr5	54861663	54861813	5:54861663-54861813	ENSG00000226810
chr5	54867447	54867617	5:54867447-54867617	ENSG00000232517,ENSG00000226810,ENSG00000249843,ENSG00000178996
chr5	54873807	54873957	5:54873807-54873957	ENSG00000232517,ENSG00000249843
chr5	54874527	54874677	5:54874527-54874677	ENSG00000232517,ENSG00000249843
chr5	54874767	54874917	5:54874767-54874917	ENSG00000232517,ENSG00000249843
chr5	54883527	54883677	5:54883527-54883677	ENSG00000249843
chr5	54889967	54890137	5:54889967-54890137	ENSG00000249843
chr5	54895847	54896008	5:54895847-54896008	-
chr5	54901087	54901277	5:54901087-54901277	-
chr5	54901507	54901657	5:54901507-54901657	ENSG00000249016,ENSG00000249454,ENSG00000145649
chr5	54902847	54902997	5:54902847-54902997	-
chr5	54904445	54904597	5:54904445-54904597	-
chr5	54906087	54906237	5:54906087-54906237	ENSG00000249016
chr5	54909207	54909357	5:54909207-54909357	-
chr5	54910607	54910757	5:54910607-54910757	-
chr5	54910967	54911117	5:54910967-54911117	-
chr5	54936327	54936477	5:54936327-54936477	-
chr5	54942447	54942597	5:54942447-54942597	ENSG00000249016
chr5	54944367	54944517	5:54944367-54944517	ENSG00000249016,ENSG00000145649
chr5	54959787	54959937	5:54959787-54959937	ENSG00000249016
chr5	54965947	54966097	5:54965947-54966097	ENSG00000249016
chr5	54985727	54985877	5:54985727-54985877	ENSG00000164283,ENSG00000240535,ENSG00000113088,ENSG00000249454
chr5	54990847	54990997	5:54990847-54990997	ENSG00000164283
chr5	54993447	54993617	5:54993447-54993617	ENSG00000164283
chr5	54996607	54996757	5:54996607-54996757	ENSG00000164283,ENSG00000240535,ENSG00000113088
chr5	55004867	55005017	5:55004867-55005017	ENSG00000164283,ENSG00000240535,ENSG00000113088,ENSG00000249454
chr5	55036587	55036737	5:55036587-55036737	ENSG00000240535,ENSG00000113088,ENSG00000207229,ENSG00000251376
chr5	55037187	55037337	5:55037187-55037337	ENSG00000240535,ENSG00000113088,ENSG00000207229
chr5	55038096	55038246	5:55038096-55038246	ENSG00000240535,ENSG00000113088,ENSG00000207229
chr5	55039967	55040117	5:55039967-55040117	ENSG00000240535,ENSG00000113088,ENSG00000207229,ENSG00000251376
chr5	55052535	55052685	5:55052535-55052685	ENSG00000251376,ENSG00000248029,ENSG00000249454
chr5	55063267	55063417	5:55063267-55063417	ENSG00000251376,ENSG00000248029,ENSG00000249454
chr5	55064027	55064177	5:55064027-55064177	ENSG00000251376,ENSG00000248029,ENSG00000249454
chr5	55113234	55113384	5:55113234-55113384	ENSG00000145649
chr5	55122767	55122917	5:55122767-55122917	ENSG00000145649
chr5	55145263	55145413	5:55145263-55145413	-
chr5	55146687	55146837	5:55146687-55146837	ENSG00000249016,ENSG00000249454,ENSG00000145649
chr5	55152327	55152477	5:55152327-55152477	-
chr5	55154987	55155157	5:55154987-55155157	ENSG00000164294
chr5	55159807	55159977	5:55159807-55159977	ENSG00000164294
chr5	55160067	55160217	5:55160067-55160217	ENSG00000164287,ENSG00000164294,ENSG00000198983,ENSG00000207728,ENSG00000251856
chr5	55160987	55161137	5:55160987-55161137	ENSG00000164287,ENSG00000164294,ENSG00000198983,ENSG00000207728,ENSG00000251856
chr5	55172167	55172317	5:55172167-55172317	ENSG00000164287,ENSG00000198983,ENSG00000207728,ENSG00000251856
chr5	55173227	55173377	5:55173227-55173377	ENSG00000164287,ENSG00000198983,ENSG00000207728,ENSG00000251856
chr5	55173547	55173697	5:55173547-55173697	ENSG00000164287,ENSG00000198983,ENSG00000207728,ENSG00000251856
chr5	55187427	55187577	5:55187427-55187577	-
chr5	55191276	55191426	5:55191276-55191426	-
chr5	55205147	55205297	5:55205147-55205297	-
chr5	55226567	55226737	5:55226567-55226737	ENSG00000234602,ENSG00000152669,ENSG00000251307
chr5	55227574	55227724	5:55227574-55227724	ENSG00000234602,ENSG00000152669,ENSG00000251307
chr5	55231973	55232123	5:55231973-55232123	ENSG00000234602,ENSG00000152669,ENSG00000251307
chr5	55233090	55233240	5:55233090-55233240	ENSG00000234602,ENSG00000152669,ENSG00000251307
chr5	55233607	55233777	5:55233607-55233777	ENSG00000234602,ENSG00000152669,ENSG00000251307
chr5	55234267	55234417	5:55234267-55234417	ENSG00000234602,ENSG00000152669,ENSG00000251307
chr5	55276927	55277077	5:55276927-55277077	-
chr5	55278908	55279058	5:55278908-55279058	-
chr5	55303467	55303637	5:55303467-55303637	ENSG00000067248,ENSG00000039123
chr5	55307707	55307897	5:55307707-55307897	ENSG00000067248,ENSG00000039123
chr5	55308307	55308457	5:55308307-55308457	ENSG00000067248,ENSG00000039123
chr5	55314891	55315041	5:55314891-55315041	ENSG00000067248
chr5	55316947	55317097	5:55316947-55317097	-
chr5	55320687	55320837	5:55320687-55320837	-
chr5	55324927	55325077	5:55324927-55325077	ENSG00000039123
chr5	55338225	55338375	5:55338225-55338375	-
chr5	55344487	55344657	5:55344487-55344657	ENSG00000271410
chr5	55347900	55348050	5:55347900-55348050	-
chr5	55360267	55360417	5:55360267-55360417	ENSG00000271410
chr5	55363956	55364106	5:55363956-55364106	ENSG00000271410
chr5	55390567	55390717	5:55390567-55390717	ENSG00000271410
chr5	55407187	55407337	5:55407187-55407337	ENSG00000039123
chr5	55415187	55415337	5:55415187-55415337	-
chr5	55415444	55415594	5:55415444-55415594	-
chr5	55418402	55418552	5:55418402-55418552	-
chr5	55419767	55419917	5:55419767-55419917	ENSG00000039123
chr5	55427287	55427437	5:55427287-55427437	-
chr5	55438467	55438637	5:55438467-55438637	ENSG00000271410,ENSG00000067113,ENSG00000279883,ENSG00000265135,ENSG00000250853,ENSG00000249410
chr5	55439167	55439317	5:55439167-55439317	-
chr5	55440247	55440397	5:55440247-55440397	-
chr5	55450187	55450337	5:55450187-55450337	-
chr5	55456347	55456497	5:55456347-55456497	-
chr5	55456627	55456777	5:55456627-55456777	-
chr5	55480847	55480997	5:55480847-55480997	ENSG00000279883
chr5	55509907	55510057	5:55509907-55510057	ENSG00000265135
chr5	55510267	55510417	5:55510267-55510417	ENSG00000265135
chr5	55517847	55517997	5:55517847-55517997	-
chr5	55524049	55524199	5:55524049-55524199	-
chr5	55533467	55533617	5:55533467-55533617	ENSG00000067113,ENSG00000250853
chr5	55533827	55533977	5:55533827-55533977	ENSG00000067113,ENSG00000250853
chr5	55534187	55534337	5:55534187-55534337	ENSG00000067113,ENSG00000250853
chr5	55534987	55535137	5:55534987-55535137	ENSG00000067113,ENSG00000250853,ENSG00000249410
chr5	55540147	55540297	5:55540147-55540297	ENSG00000249410
chr5	55544464	55544614	5:55544464-55544614	ENSG00000249410
chr5	55568707	55568857	5:55568707-55568857	ENSG00000249410
chr5	55570147	55570297	5:55570147-55570297	ENSG00000249410
chr5	55576387	55576537	5:55576387-55576537	ENSG00000249410
chr5	55576780	55576930	5:55576780-55576930	-
chr5	55577487	55577637	5:55577487-55577637	ENSG00000249410
chr5	55578967	55579117	5:55578967-55579117	ENSG00000249410
chr5	55582424	55582574	5:55582424-55582574	-
chr5	55591245	55591395	5:55591245-55591395	-
chr5	55591827	55591997	5:55591827-55591997	ENSG00000249410
chr5	55594807	55594957	5:55594807-55594957	ENSG00000067113,ENSG00000279883,ENSG00000265135,ENSG00000250853,ENSG00000249410,ENSG00000251368
chr5	55597281	55597437	5:55597281-55597437	-
chr5	55597707	55597857	5:55597707-55597857	-
chr5	55599767	55599917	5:55599767-55599917	-
chr5	55600607	55600797	5:55600607-55600797	ENSG00000067113,ENSG00000250853,ENSG00000249410
chr5	55601367	55601517	5:55601367-55601517	ENSG00000067113,ENSG00000279883,ENSG00000265135,ENSG00000250853,ENSG00000249410
chr5	55602427	55602577	5:55602427-55602577	-
chr5	55602807	55602957	5:55602807-55602957	-
chr5	55603187	55603337	5:55603187-55603337	-
chr5	55604071	55604237	5:55604071-55604237	-
chr5	55604767	55604917	5:55604767-55604917	-
chr5	55607427	55607577	5:55607427-55607577	-
chr5	55621327	55621477	5:55621327-55621477	-
chr5	55633947	55634097	5:55633947-55634097	-
chr5	55634507	55634657	5:55634507-55634657	-
chr5	55636287	55636437	5:55636287-55636437	-
chr5	55636807	55636957	5:55636807-55636957	-
chr5	55638627	55638777	5:55638627-55638777	-
chr5	55645427	55645577	5:55645427-55645577	ENSG00000177058
chr5	55650487	55650637	5:55650487-55650637	ENSG00000177058
chr5	55665167	55665317	5:55665167-55665317	-
chr5	55668487	55668637	5:55668487-55668637	ENSG00000177058
chr5	55672087	55672237	5:55672087-55672237	-
chr5	55678012	55678162	5:55678012-55678162	-
chr5	55691507	55691657	5:55691507-55691657	ENSG00000177058
chr5	55691887	55692037	5:55691887-55692037	ENSG00000177058
chr5	55694292	55694457	5:55694292-55694457	ENSG00000177058
chr5	55712327	55712477	5:55712327-55712477	ENSG00000177058,ENSG00000152670,ENSG00000251368
chr5	55724407	55724557	5:55724407-55724557	-
chr5	55771447	55771600	5:55771447-55771600	ENSG00000152670,ENSG00000199322
chr5	55772375	55772525	5:55772375-55772525	ENSG00000152670,ENSG00000199322
chr5	55816467	55816617	5:55816467-55816617	ENSG00000152670,ENSG00000251368,ENSG00000199322,ENSG00000248854
chr5	55817147	55817297	5:55817147-55817297	-
chr5	55821787	55821937	5:55821787-55821937	-
chr5	55848067	55848217	5:55848067-55848217	ENSG00000248854,ENSG00000164509
chr5	55850980	55851130	5:55850980-55851130	-
chr5	55851247	55851417	5:55851247-55851417	ENSG00000248854,ENSG00000164509
chr5	55853327	55853477	5:55853327-55853477	ENSG00000248854,ENSG00000164509
chr5	55853927	55854077	5:55853927-55854077	ENSG00000248854,ENSG00000164509
chr5	55855647	55855797	5:55855647-55855797	ENSG00000164509
chr5	55864907	55865077	5:55864907-55865077	ENSG00000164509
chr5	55865947	55866117	5:55865947-55866117	-
chr5	55868927	55869077	5:55868927-55869077	ENSG00000152670,ENSG00000251368,ENSG00000199322,ENSG00000248854,ENSG00000164509
chr5	55894267	55894417	5:55894267-55894417	-
chr5	55895447	55895597	5:55895447-55895597	-
chr5	55896787	55896937	5:55896787-55896937	-
chr5	55898127	55898277	5:55898127-55898277	-
chr5	55899487	55899637	5:55899487-55899637	-
chr5	55902767	55902917	5:55902767-55902917	-
chr5	55903467	55903617	5:55903467-55903617	-
chr5	55904287	55904437	5:55904287-55904437	-
chr5	55908947	55909097	5:55908947-55909097	-
chr5	55911887	55912037	5:55911887-55912037	-
chr5	55912268	55912418	5:55912268-55912418	-
chr5	55920887	55921037	5:55920887-55921037	-
chr5	55923207	55923383	5:55923207-55923383	-
chr5	55923568	55923868	5:55923568-55923868	-
chr5	55925787	55925937	5:55925787-55925937	-
chr5	55932386	55932536	5:55932386-55932536	ENSG00000262211
chr5	55934107	55934257	5:55934107-55934257	ENSG00000262211
chr5	55934487	55934637	5:55934487-55934637	ENSG00000262211
chr5	55934787	55934937	5:55934787-55934937	ENSG00000262211
chr5	55935507	55935657	5:55935507-55935657	ENSG00000262211,ENSG00000264281
chr5	55936227	55936377	5:55936227-55936377	ENSG00000262211,ENSG00000264281
chr5	55937444	55937594	5:55937444-55937594	ENSG00000262211,ENSG00000264281
chr5	55970087	55970237	5:55970087-55970237	ENSG00000134352
chr5	55978167	55978377	5:55978167-55978377	ENSG00000134352
chr5	55982987	55983137	5:55982987-55983137	ENSG00000134352
chr5	55991907	55992057	5:55991907-55992057	ENSG00000134352
chr5	55992067	55992217	5:55992067-55992217	ENSG00000134352
chr5	55993107	55993257	5:55993107-55993257	ENSG00000134352,ENSG00000227908
chr5	55993867	55994017	5:55993867-55994017	-
chr5	55994567	55994717	5:55994567-55994717	ENSG00000134352,ENSG00000227908
chr5	55995067	55995237	5:55995067-55995237	ENSG00000134352,ENSG00000249236,ENSG00000227908,ENSG00000238326,ENSG00000223003
chr5	55995687	55995857	5:55995687-55995857	ENSG00000134352,ENSG00000227908,ENSG00000238326
chr5	55997827	55997977	5:55997827-55997977	ENSG00000227908,ENSG00000238326
chr5	56003287	56003437	5:56003287-56003437	ENSG00000227908,ENSG00000238326
chr5	56003747	56003897	5:56003747-56003897	ENSG00000227908,ENSG00000238326
chr5	56011947	56012117	5:56011947-56012117	ENSG00000227908,ENSG00000238326
chr5	56012307	56012497	5:56012307-56012497	-
chr5	56019407	56019557	5:56019407-56019557	-
chr5	56026907	56027057	5:56026907-56027057	-
chr5	56040148	56040298	5:56040148-56040298	-
chr5	56043868	56044018	5:56043868-56044018	-
chr5	56050708	56050858	5:56050708-56050858	ENSG00000249236
chr5	56054768	56054918	5:56054768-56054918	ENSG00000249236
chr5	56058448	56058618	5:56058448-56058618	ENSG00000249236
chr5	56069828	56069978	5:56069828-56069978	-
chr5	56070968	56071118	5:56070968-56071118	-
chr5	56073528	56073678	5:56073528-56073678	-
chr5	56075488	56075638	5:56075488-56075638	-
chr5	56078988	56079138	5:56078988-56079138	-
chr5	56081208	56081358	5:56081208-56081358	-
chr5	56085248	56085398	5:56085248-56085398	-
chr5	56089508	56089678	5:56089508-56089678	-
chr5	56098127	56098277	5:56098127-56098277	-
chr5	56099448	56099598	5:56099448-56099598	ENSG00000243592,ENSG00000223003
chr5	56110788	56110938	5:56110788-56110938	ENSG00000164512
chr5	56112688	56112838	5:56112688-56112838	-
chr5	56117008	56117158	5:56117008-56117158	-
chr5	56123708	56123858	5:56123708-56123858	ENSG00000152670,ENSG00000251368,ENSG00000134352,ENSG00000264281,ENSG00000249236,ENSG00000164512,ENSG00000253032,ENSG00000243592,ENSG00000223003,ENSG00000251435
chr5	56123928	56124098	5:56123928-56124098	ENSG00000164512,ENSG00000253032,ENSG00000243592,ENSG00000223003
chr5	56124988	56125138	5:56124988-56125138	ENSG00000253032,ENSG00000243592
chr5	56126868	56127018	5:56126868-56127018	ENSG00000253032,ENSG00000243592,ENSG00000223003
chr5	56155288	56155438	5:56155288-56155438	ENSG00000223003
chr5	56159748	56159898	5:56159748-56159898	ENSG00000223003
chr5	56164468	56164618	5:56164468-56164618	ENSG00000164512,ENSG00000223003
chr5	56165928	56166078	5:56165928-56166078	ENSG00000164512
chr5	56166808	56166958	5:56166808-56166958	-
chr5	56168268	56168418	5:56168268-56168418	-
chr5	56169468	56169618	5:56169468-56169618	-
chr5	56170688	56170838	5:56170688-56170838	-
chr5	56172368	56172538	5:56172368-56172538	ENSG00000223003
chr5	56175148	56175298	5:56175148-56175298	-
chr5	56175568	56175718	5:56175568-56175718	ENSG00000223003,ENSG00000251435
chr5	56176228	56176378	5:56176228-56176378	ENSG00000223003,ENSG00000251435
chr5	56177281	56177438	5:56177281-56177438	-
chr5	56183608	56183758	5:56183608-56183758	ENSG00000223003,ENSG00000251435
chr5	56190608	56190778	5:56190608-56190778	ENSG00000223003,ENSG00000251435
chr5	56195988	56196138	5:56195988-56196138	ENSG00000251435
chr5	56201208	56201358	5:56201208-56201358	ENSG00000262211,ENSG00000251435
chr5	56202628	56202798	5:56202628-56202798	ENSG00000262211
chr5	56206228	56206398	5:56206228-56206398	-
chr5	56207672	56207822	5:56207672-56207822	-
chr5	56211628	56211778	5:56211628-56211778	-
chr5	56244648	56244798	5:56244648-56244798	-
chr5	56247708	56247878	5:56247708-56247878	-
chr5	56252028	56252178	5:56252028-56252178	-
chr5	56259248	56259418	5:56259248-56259418	ENSG00000212265,ENSG00000237705
chr5	56264548	56264698	5:56264548-56264698	ENSG00000212265
chr5	56269388	56269538	5:56269388-56269538	ENSG00000212265
chr5	56269648	56269798	5:56269648-56269798	ENSG00000212265,ENSG00000237705
chr5	56270668	56270818	5:56270668-56270818	ENSG00000248781,ENSG00000095015,ENSG00000237705
chr5	56271108	56271258	5:56271108-56271258	ENSG00000248781
chr5	56273688	56273838	5:56273688-56273838	ENSG00000248781
chr5	56278528	56278678	5:56278528-56278678	ENSG00000248781
chr5	56280088	56280238	5:56280088-56280238	ENSG00000248781,ENSG00000210678
chr5	56297948	56298098	5:56297948-56298098	ENSG00000210678
chr5	56301248	56301398	5:56301248-56301398	ENSG00000210678
chr5	56302128	56302278	5:56302128-56302278	ENSG00000210678
chr5	56309588	56309738	5:56309588-56309738	ENSG00000210678
chr5	56310828	56310978	5:56310828-56310978	-
chr5	56314648	56314798	5:56314648-56314798	-
chr5	56319208	56319358	5:56319208-56319358	ENSG00000210678,ENSG00000249697
chr5	56319588	56319738	5:56319588-56319738	ENSG00000210678,ENSG00000249697,ENSG00000237705
chr5	56323648	56323798	5:56323648-56323798	ENSG00000249697
chr5	56328948	56329098	5:56328948-56329098	ENSG00000249697
chr5	56337808	56337958	5:56337808-56337958	-
chr5	56340308	56340458	5:56340308-56340458	-
chr5	56342716	56342866	5:56342716-56342866	-
chr5	56347248	56347398	5:56347248-56347398	-
chr5	56350608	56350758	5:56350608-56350758	-
chr5	56356228	56356378	5:56356228-56356378	-
chr5	56358888	56359038	5:56358888-56359038	-
chr5	56369348	56369518	5:56369348-56369518	ENSG00000250787,ENSG00000228650
chr5	56377688	56377838	5:56377688-56377838	ENSG00000250787
chr5	56384288	56384438	5:56384288-56384438	ENSG00000250787
chr5	56391077	56391227	5:56391077-56391227	-
chr5	56402996	56403146	5:56402996-56403146	-
chr5	56409648	56409818	5:56409648-56409818	-
chr5	56414168	56414318	5:56414168-56414318	-
chr5	56415568	56415718	5:56415568-56415718	-
chr5	56415908	56416058	5:56415908-56416058	-
chr5	56429131	56429281	5:56429131-56429281	-
chr5	56432468	56432618	5:56432468-56432618	-
chr5	56436408	56436558	5:56436408-56436558	-
chr5	56441528	56441678	5:56441528-56441678	ENSG00000248727,ENSG00000285997,ENSG00000228650
chr5	56447388	56447558	5:56447388-56447558	-
chr5	56456161	56456311	5:56456161-56456311	-
chr5	56465448	56465598	5:56465448-56465598	ENSG00000248727
chr5	56465828	56465978	5:56465828-56465978	ENSG00000248727
chr5	56475828	56475978	5:56475828-56475978	ENSG00000248727
chr5	56480748	56480918	5:56480748-56480918	ENSG00000248727,ENSG00000285997
chr5	56481548	56481698	5:56481548-56481698	ENSG00000248727,ENSG00000285997
chr5	56482089	56482239	5:56482089-56482239	ENSG00000248727,ENSG00000285997
chr5	56494508	56494658	5:56494508-56494658	ENSG00000248727,ENSG00000285997
chr5	56502285	56502435	5:56502285-56502435	ENSG00000226221
chr5	56506728	56506878	5:56506728-56506878	ENSG00000226221
chr5	56517008	56517158	5:56517008-56517158	ENSG00000226221
chr5	56523088	56523258	5:56523088-56523258	ENSG00000226221,ENSG00000225940,ENSG00000234553
chr5	56523888	56524038	5:56523888-56524038	ENSG00000234553
chr5	56525248	56525398	5:56525248-56525398	ENSG00000225940,ENSG00000234553
chr5	56543605	56543755	5:56543605-56543755	ENSG00000225940,ENSG00000234553
chr5	56544088	56544238	5:56544088-56544238	ENSG00000225940,ENSG00000234553
chr5	56552768	56552918	5:56552768-56552918	ENSG00000234553
chr5	56557118	56557268	5:56557118-56557268	-
chr5	56557348	56557510	5:56557348-56557510	-
chr5	56564968	56565138	5:56564968-56565138	ENSG00000225940,ENSG00000234553
chr5	56569208	56569358	5:56569208-56569358	-
chr5	56569688	56569858	5:56569688-56569858	ENSG00000234553
chr5	56585548	56585718	5:56585548-56585718	-
chr5	56586208	56586358	5:56586208-56586358	-
chr5	56586488	56586640	5:56586488-56586640	-
chr5	56607700	56607858	5:56607700-56607858	ENSG00000225940
chr5	56609057	56609207	5:56609057-56609207	ENSG00000225940
chr5	56615848	56615998	5:56615848-56615998	-
chr5	56621408	56621578	5:56621408-56621578	ENSG00000225940
chr5	56624810	56624960	5:56624810-56624960	-
chr5	56625668	56625818	5:56625668-56625818	ENSG00000225940,ENSG00000228650
chr5	56637468	56637638	5:56637468-56637638	-
chr5	56649668	56649818	5:56649668-56649818	-
chr5	56656968	56657118	5:56656968-56657118	-
chr5	56665248	56665399	5:56665248-56665399	-
chr5	56670128	56670278	5:56670128-56670278	-
chr5	56677828	56677978	5:56677828-56677978	-
chr5	56681408	56681558	5:56681408-56681558	-
chr5	56697048	56697198	5:56697048-56697198	-
chr5	56698911	56699061	5:56698911-56699061	-
chr5	56711290	56711440	5:56711290-56711440	-
chr5	56725768	56725918	5:56725768-56725918	-
chr5	56737248	56737398	5:56737248-56737398	-
chr5	56737468	56737618	5:56737468-56737618	-
chr5	56740108	56740258	5:56740108-56740258	-
chr5	56755308	56755458	5:56755308-56755458	-
chr5	56760868	56761018	5:56760868-56761018	ENSG00000228650
chr5	56763768	56763918	5:56763768-56763918	ENSG00000228650
chr5	56815178	56815328	5:56815178-56815328	ENSG00000095015
chr5	56815408	56815558	5:56815408-56815558	ENSG00000095015
chr5	56815738	56815888	5:56815738-56815888	ENSG00000095015
chr5	56816808	56816979	5:56816808-56816979	ENSG00000095015
chr5	56818528	56818685	5:56818528-56818685	ENSG00000095015
chr5	56819238	56819388	5:56819238-56819388	ENSG00000095015
chr5	56837508	56837658	5:56837508-56837658	-
chr5	56838568	56838718	5:56838568-56838718	ENSG00000095015,ENSG00000237705
chr5	56851628	56851778	5:56851628-56851778	ENSG00000237705
chr5	56852408	56852578	5:56852408-56852578	ENSG00000237705
chr5	56854828	56854978	5:56854828-56854978	ENSG00000237705
chr5	56876448	56876598	5:56876448-56876598	-
chr5	56881148	56881298	5:56881148-56881298	ENSG00000095015,ENSG00000237705
chr5	56896888	56897038	5:56896888-56897038	-
chr5	56900508	56900665	5:56900508-56900665	ENSG00000155542
chr5	56900905	56901078	5:56900905-56901078	ENSG00000155542
chr5	56903248	56903398	5:56903248-56903398	-
chr5	56909468	56909618	5:56909468-56909618	ENSG00000225230,ENSG00000155542,ENSG00000271828
chr5	56909888	56910058	5:56909888-56910058	ENSG00000237705,ENSG00000225230,ENSG00000155542,ENSG00000155545,ENSG00000271828,ENSG00000235635,ENSG00000233943
chr5	56950668	56950858	5:56950668-56950858	ENSG00000155545,ENSG00000271828,ENSG00000235635,ENSG00000233943
chr5	56951328	56951478	5:56951328-56951478	ENSG00000155545
chr5	56952068	56952238	5:56952068-56952238	ENSG00000155545,ENSG00000271828,ENSG00000235635,ENSG00000233943
chr5	56952348	56952538	5:56952348-56952538	ENSG00000155545,ENSG00000235635
chr5	56962408	56962558	5:56962408-56962558	ENSG00000233943
chr5	56993368	56993518	5:56993368-56993518	ENSG00000233943
chr5	56996368	56996518	5:56996368-56996518	ENSG00000233943
chr5	57003208	57003358	5:57003208-57003358	-
chr5	57037468	57037618	5:57037468-57037618	-
chr5	57067628	57067778	5:57067628-57067778	-
chr5	57082548	57082699	5:57082548-57082699	ENSG00000248652
chr5	57095568	57095718	5:57095568-57095718	-
chr5	57117700	57117850	5:57117700-57117850	ENSG00000250480
chr5	57138228	57138378	5:57138228-57138378	ENSG00000250480
chr5	57166368	57166518	5:57166368-57166518	ENSG00000207293
chr5	57172448	57172598	5:57172448-57172598	-
chr5	57172768	57172918	5:57172768-57172918	ENSG00000207293,ENSG00000062194
chr5	57173868	57174018	5:57173868-57174018	ENSG00000237705,ENSG00000225230,ENSG00000155542,ENSG00000155545,ENSG00000271828,ENSG00000235635,ENSG00000233943,ENSG00000250480,ENSG00000207293,ENSG00000062194
chr5	57174508	57174658	5:57174508-57174658	-
chr5	57175693	57175843	5:57175693-57175843	-
chr5	57176428	57176578	5:57176428-57176578	ENSG00000062194
chr5	57176708	57176858	5:57176708-57176858	-
chr5	57186867	57187017	5:57186867-57187017	-
chr5	57209488	57209638	5:57209488-57209638	-
chr5	57215673	57215858	5:57215673-57215858	-
chr5	57216848	57216998	5:57216848-57216998	ENSG00000271828,ENSG00000062194
chr5	57221048	57221218	5:57221048-57221218	ENSG00000271828,ENSG00000235635
chr5	57231728	57231878	5:57231728-57231878	ENSG00000062194
chr5	57258128	57258278	5:57258128-57258278	-
chr5	57269908	57270058	5:57269908-57270058	-
chr5	57277208	57277378	5:57277208-57277378	-
chr5	57298328	57298478	5:57298328-57298478	-
chr5	57299028	57299198	5:57299028-57299198	-
chr5	57302308	57302575	5:57302308-57302575	-
chr5	57302888	57303038	5:57302888-57303038	-
chr5	57316908	57317058	5:57316908-57317058	ENSG00000248586
chr5	57317508	57317658	5:57317508-57317658	ENSG00000248586
chr5	57327868	57328158	5:57327868-57328158	ENSG00000248586
chr5	57332346	57332496	5:57332346-57332496	-
chr5	57332548	57332698	5:57332548-57332698	-
chr5	57335229	57335398	5:57335229-57335398	-
chr5	57338208	57338378	5:57338208-57338378	-
chr5	57341508	57341658	5:57341508-57341658	-
chr5	57346448	57346618	5:57346448-57346618	-
chr5	57347828	57347998	5:57347828-57347998	-
chr5	57348468	57348638	5:57348468-57348638	-
chr5	57358928	57359078	5:57358928-57359078	-
chr5	57359303	57359453	5:57359303-57359453	-
chr5	57364608	57364778	5:57364608-57364778	-
chr5	57366908	57367058	5:57366908-57367058	-
chr5	57368008	57368158	5:57368008-57368158	-
chr5	57383348	57383518	5:57383348-57383518	-
chr5	57387068	57387218	5:57387068-57387218	-
chr5	57394928	57395078	5:57394928-57395078	ENSG00000250961
chr5	57406008	57406238	5:57406008-57406238	-
chr5	57406741	57406891	5:57406741-57406891	-
chr5	57408808	57408958	5:57408808-57408958	-
chr5	57412108	57412258	5:57412108-57412258	ENSG00000250308
chr5	57412808	57412958	5:57412808-57412958	-
chr5	57416428	57416580	5:57416428-57416580	ENSG00000250308
chr5	57432988	57433138	5:57432988-57433138	ENSG00000250308
chr5	57434408	57434558	5:57434408-57434558	ENSG00000250308
chr5	57435768	57435938	5:57435768-57435938	ENSG00000250308,ENSG00000249436,ENSG00000265699
chr5	57436668	57436818	5:57436668-57436818	-
chr5	57441648	57441798	5:57441648-57441798	ENSG00000250308,ENSG00000169067,ENSG00000249436,ENSG00000250127
chr5	57442268	57442418	5:57442268-57442418	ENSG00000250308
chr5	57442568	57442758	5:57442568-57442758	ENSG00000250308
chr5	57450968	57451138	5:57450968-57451138	ENSG00000250308,ENSG00000169067,ENSG00000249436
chr5	57451268	57451478	5:57451268-57451478	-
chr5	57468888	57469038	5:57468888-57469038	ENSG00000169067
chr5	57470328	57470478	5:57470328-57470478	-
chr5	57482828	57482978	5:57482828-57482978	ENSG00000250961,ENSG00000169067
chr5	57488393	57488558	5:57488393-57488558	ENSG00000250961,ENSG00000169067
chr5	57491508	57491658	5:57491508-57491658	-
chr5	57492805	57492955	5:57492805-57492955	-
chr5	57493168	57493318	5:57493168-57493318	ENSG00000250961
chr5	57494768	57494918	5:57494768-57494918	ENSG00000250961,ENSG00000169067,ENSG00000249436
chr5	57498946	57499096	5:57498946-57499096	-
chr5	57499488	57499638	5:57499488-57499638	ENSG00000169067
chr5	57501508	57501658	5:57501508-57501658	-
chr5	57503648	57503818	5:57503648-57503818	-
chr5	57504608	57504758	5:57504608-57504758	-
chr5	57505388	57505538	5:57505388-57505538	-
chr5	57509018	57509168	5:57509018-57509168	-
chr5	57532968	57533118	5:57532968-57533118	-
chr5	57533188	57533338	5:57533188-57533338	-
chr5	57538408	57538578	5:57538408-57538578	ENSG00000249436
chr5	57538808	57538958	5:57538808-57538958	-
chr5	57539308	57539458	5:57539308-57539458	-
chr5	57552048	57552198	5:57552048-57552198	-
chr5	57561119	57561269	5:57561119-57561269	-
chr5	57561528	57561678	5:57561528-57561678	-
chr5	57566968	57567118	5:57566968-57567118	ENSG00000249436
chr5	57592388	57592538	5:57592388-57592538	ENSG00000249436
chr5	57598868	57599018	5:57598868-57599018	ENSG00000249436
chr5	57613991	57614141	5:57613991-57614141	ENSG00000249436
chr5	57626768	57626918	5:57626768-57626918	-
chr5	57635513	57635663	5:57635513-57635663	-
chr5	57650388	57650538	5:57650388-57650538	ENSG00000287709
chr5	57663148	57663298	5:57663148-57663298	ENSG00000287709
chr5	57666466	57666616	5:57666466-57666616	-
chr5	57666708	57666858	5:57666708-57666858	ENSG00000287709
chr5	57676848	57676998	5:57676848-57676998	-
chr5	57683128	57683278	5:57683128-57683278	-
chr5	57683728	57683878	5:57683728-57683878	-
chr5	57684508	57684658	5:57684508-57684658	-
chr5	57693208	57693358	5:57693208-57693358	ENSG00000287709
chr5	57694028	57694178	5:57694028-57694178	-
chr5	57697048	57697198	5:57697048-57697198	-
chr5	57697308	57697458	5:57697308-57697458	-
chr5	57698932	57699082	5:57698932-57699082	-
chr5	57711608	57711758	5:57711608-57711758	-
chr5	57718308	57718458	5:57718308-57718458	-
chr5	57724928	57725078	5:57724928-57725078	-
chr5	57735408	57735558	5:57735408-57735558	ENSG00000249198
chr5	57735868	57736038	5:57735868-57736038	ENSG00000249198
chr5	57749528	57749678	5:57749528-57749678	ENSG00000249198
chr5	57778888	57779058	5:57778888-57779058	-
chr5	57779528	57779678	5:57779528-57779678	-
chr5	57780468	57780618	5:57780468-57780618	-
chr5	57783888	57784038	5:57783888-57784038	-
chr5	57784208	57784358	5:57784208-57784358	-
chr5	57804128	57804278	5:57804128-57804278	-
chr5	57816228	57816398	5:57816228-57816398	ENSG00000249584
chr5	57817068	57817218	5:57817068-57817218	-
chr5	57824168	57824318	5:57824168-57824318	-
chr5	57825188	57825338	5:57825188-57825338	-
chr5	57828348	57828498	5:57828348-57828498	-
chr5	57835288	57835438	5:57835288-57835438	-
chr5	57837708	57837858	5:57837708-57837858	-
chr5	57841768	57841918	5:57841768-57841918	-
chr5	57842394	57842694	5:57842394-57842694	-
chr5	57843106	57843256	5:57843106-57843256	-
chr5	57844568	57844718	5:57844568-57844718	-
chr5	57845108	57845258	5:57845108-57845258	-
chr5	57859028	57859178	5:57859028-57859178	-
chr5	57862508	57862658	5:57862508-57862658	-
chr5	57863728	57863878	5:57863728-57863878	-
chr5	57887988	57888138	5:57887988-57888138	ENSG00000249584
chr5	57889708	57889878	5:57889708-57889878	ENSG00000249584
chr5	57895948	57896098	5:57895948-57896098	ENSG00000249584
chr5	57900589	57900739	5:57900589-57900739	ENSG00000249584
chr5	57902156	57902306	5:57902156-57902306	ENSG00000249584
chr5	57903571	57903721	5:57903571-57903721	ENSG00000249584
chr5	57911628	57911778	5:57911628-57911778	-
chr5	57936189	57936339	5:57936189-57936339	-
chr5	57937128	57937278	5:57937128-57937278	-
chr5	57947256	57947406	5:57947256-57947406	-
chr5	57966228	57966378	5:57966228-57966378	-
chr5	57976648	57976798	5:57976648-57976798	-
chr5	57986888	57987058	5:57986888-57987058	-
chr5	57987648	57987798	5:57987648-57987798	-
chr5	57989508	57989658	5:57989508-57989658	-
chr5	58002468	58002618	5:58002468-58002618	-
chr5	58012208	58012358	5:58012208-58012358	-
chr5	58016448	58016598	5:58016448-58016598	-
chr5	58019708	58019918	5:58019708-58019918	-
chr5	58022208	58022358	5:58022208-58022358	-
chr5	58043388	58043538	5:58043388-58043538	-
chr5	58043728	58043878	5:58043728-58043878	-
chr5	58056668	58056818	5:58056668-58056818	-
chr5	58061068	58061218	5:58061068-58061218	-
chr5	58071708	58071858	5:58071708-58071858	-
chr5	58072388	58072538	5:58072388-58072538	-
chr5	58072588	58072738	5:58072588-58072738	-
chr5	58073323	58073473	5:58073323-58073473	-
chr5	58076728	58076878	5:58076728-58076878	-
chr5	58077568	58077718	5:58077568-58077718	-
chr5	58080708	58080858	5:58080708-58080858	-
chr5	58084468	58084618	5:58084468-58084618	-
chr5	58085908	58086079	5:58085908-58086079	-
chr5	58089148	58089298	5:58089148-58089298	-
chr5	58107828	58107978	5:58107828-58107978	ENSG00000248132,ENSG00000286853
chr5	58114428	58114618	5:58114428-58114618	ENSG00000248132,ENSG00000286853
chr5	58133868	58134018	5:58133868-58134018	ENSG00000248132,ENSG00000286853
chr5	58134068	58134258	5:58134068-58134258	ENSG00000248132
chr5	58134573	58134723	5:58134573-58134723	-
chr5	58135728	58135878	5:58135728-58135878	-
chr5	58136108	58136258	5:58136108-58136258	-
chr5	58153448	58153598	5:58153448-58153598	ENSG00000248271
chr5	58156468	58156618	5:58156468-58156618	ENSG00000248271
chr5	58157088	58157238	5:58157088-58157238	ENSG00000248271
chr5	58185008	58185158	5:58185008-58185158	-
chr5	58185921	58186071	5:58185921-58186071	-
chr5	58188388	58188538	5:58188388-58188538	-
chr5	58202023	58202173	5:58202023-58202173	-
chr5	58203128	58203278	5:58203128-58203278	-
chr5	58211568	58211718	5:58211568-58211718	-
chr5	58226368	58226518	5:58226368-58226518	-
chr5	58235428	58235578	5:58235428-58235578	-
chr5	58240388	58240538	5:58240388-58240538	-
chr5	58241505	58241678	5:58241505-58241678	-
chr5	58256068	58256218	5:58256068-58256218	-
chr5	58259055	58259355	5:58259055-58259355	-
chr5	58259828	58260018	5:58259828-58260018	-
chr5	58261173	58261323	5:58261173-58261323	-
chr5	58261728	58261898	5:58261728-58261898	-
chr5	58262276	58262426	5:58262276-58262426	-
chr5	58264401	58264551	5:58264401-58264551	-
chr5	58266528	58266678	5:58266528-58266678	-
chr5	58273051	58273218	5:58273051-58273218	-
chr5	58273868	58274018	5:58273868-58274018	-
chr5	58274328	58274478	5:58274328-58274478	-
chr5	58295028	58295178	5:58295028-58295178	-
chr5	58311628	58311778	5:58311628-58311778	-
chr5	58314788	58314938	5:58314788-58314938	-
chr5	58317028	58317178	5:58317028-58317178	-
chr5	58318648	58318798	5:58318648-58318798	-
chr5	58322608	58322758	5:58322608-58322758	-
chr5	58335628	58335778	5:58335628-58335778	-
chr5	58366588	58366738	5:58366588-58366738	-
chr5	58379108	58379264	5:58379108-58379264	-
chr5	58405367	58405517	5:58405367-58405517	-
chr5	58407448	58407598	5:58407448-58407598	-
chr5	58410608	58410758	5:58410608-58410758	-
chr5	58411599	58411749	5:58411599-58411749	-
chr5	58431128	58431278	5:58431128-58431278	-
chr5	58440993	58441143	5:58440993-58441143	-
chr5	58445448	58445598	5:58445448-58445598	-
chr5	58445648	58445798	5:58445648-58445798	-
chr5	58446008	58446158	5:58446008-58446158	-
chr5	58446928	58447078	5:58446928-58447078	-
chr5	58447368	58447518	5:58447368-58447518	-
chr5	58448308	58448458	5:58448308-58448458	-
chr5	58448748	58448898	5:58448748-58448898	-
chr5	58449388	58449538	5:58449388-58449538	-
chr5	58450208	58450358	5:58450208-58450358	ENSG00000145632
chr5	58450868	58451018	5:58450868-58451018	ENSG00000145632
chr5	58451348	58451498	5:58451348-58451498	ENSG00000145632
chr5	58451748	58451898	5:58451748-58451898	ENSG00000145632
chr5	58452108	58452258	5:58452108-58452258	ENSG00000145632
chr5	58452408	58452578	5:58452408-58452578	ENSG00000145632
chr5	58452668	58452818	5:58452668-58452818	ENSG00000145632
chr5	58454188	58454338	5:58454188-58454338	-
chr5	58454408	58454558	5:58454408-58454558	-
chr5	58454848	58454998	5:58454848-58454998	-
chr5	58455148	58455298	5:58455148-58455298	-
chr5	58455608	58455758	5:58455608-58455758	-
chr5	58456148	58456298	5:58456148-58456298	-
chr5	58456468	58456618	5:58456468-58456618	-
chr5	58457168	58457318	5:58457168-58457318	ENSG00000145632
chr5	58457748	58457898	5:58457748-58457898	-
chr5	58458108	58458258	5:58458108-58458258	-
chr5	58458468	58458618	5:58458468-58458618	ENSG00000145632
chr5	58458848	58458998	5:58458848-58458998	ENSG00000145632
chr5	58459348	58459498	5:58459348-58459498	ENSG00000145632
chr5	58460048	58460218	5:58460048-58460218	ENSG00000145632
chr5	58460828	58460978	5:58460828-58460978	ENSG00000145632
chr5	58462248	58462398	5:58462248-58462398	-
chr5	58462748	58462898	5:58462748-58462898	ENSG00000145632
chr5	58467048	58467198	5:58467048-58467198	-
chr5	58477868	58478018	5:58477868-58478018	-
chr5	58498468	58498618	5:58498468-58498618	ENSG00000175857,ENSG00000271257
chr5	58517319	58517469	5:58517319-58517469	ENSG00000265699
chr5	58582288	58582438	5:58582288-58582438	ENSG00000152932
chr5	58582928	58583078	5:58582928-58583078	ENSG00000271257,ENSG00000265699,ENSG00000250127,ENSG00000152932,ENSG00000240412
chr5	58666808	58666958	5:58666808-58666958	ENSG00000265699
chr5	58667188	58667358	5:58667188-58667358	ENSG00000265699,ENSG00000250127,ENSG00000248475,ENSG00000240412
chr5	58668808	58668958	5:58668808-58668958	-
chr5	58670708	58670878	5:58670708-58670878	-
chr5	58680593	58680743	5:58680593-58680743	-
chr5	58683696	58683846	5:58683696-58683846	-
chr5	58751328	58751478	5:58751328-58751478	-
chr5	58752172	58752322	5:58752172-58752322	-
chr5	58759948	58760098	5:58759948-58760098	-
chr5	58773866	58774016	5:58773866-58774016	ENSG00000248475
chr5	58794988	58795138	5:58794988-58795138	-
chr5	58801248	58801398	5:58801248-58801398	-
chr5	58813348	58813518	5:58813348-58813518	ENSG00000248475,ENSG00000240412
chr5	58843008	58843158	5:58843008-58843158	ENSG00000240412
chr5	58844923	58845073	5:58844923-58845073	-
chr5	58850048	58850198	5:58850048-58850198	-
chr5	58850408	58850558	5:58850408-58850558	ENSG00000240412,ENSG00000248733
chr5	58856268	58856418	5:58856268-58856418	ENSG00000248733
chr5	58860788	58860938	5:58860788-58860938	ENSG00000248733
chr5	58871768	58871918	5:58871768-58871918	ENSG00000248733
chr5	58886748	58886918	5:58886748-58886918	-
chr5	58887788	58887938	5:58887788-58887938	-
chr5	58888188	58888358	5:58888188-58888358	-
chr5	58889428	58889578	5:58889428-58889578	-
chr5	58891208	58891378	5:58891208-58891378	ENSG00000240412
chr5	58891488	58891638	5:58891488-58891638	ENSG00000240412
chr5	58891808	58891978	5:58891808-58891978	-
chr5	58921228	58921378	5:58921228-58921378	-
chr5	58922488	58922638	5:58922488-58922638	-
chr5	58922968	58923138	5:58922968-58923138	-
chr5	58934428	58934578	5:58934428-58934578	-
chr5	58934688	58934838	5:58934688-58934838	-
chr5	58940588	58940758	5:58940588-58940758	-
chr5	58972408	58972566	5:58972408-58972566	-
chr5	58979194	58979344	5:58979194-58979344	-
chr5	58985977	58986127	5:58985977-58986127	-
chr5	59001306	59001456	5:59001306-59001456	-
chr5	59007568	59007738	5:59007568-59007738	-
chr5	59020728	59020878	5:59020728-59020878	-
chr5	59025961	59026111	5:59025961-59026111	-
chr5	59034528	59034678	5:59034528-59034678	ENSG00000247345
chr5	59036428	59036598	5:59036428-59036598	ENSG00000113448,ENSG00000247345
chr5	59037228	59037378	5:59037228-59037378	-
chr5	59037523	59037673	5:59037523-59037673	-
chr5	59037891	59038041	5:59037891-59038041	-
chr5	59038688	59038838	5:59038688-59038838	ENSG00000247345
chr5	59039107	59039257	5:59039107-59039257	-
chr5	59039448	59039598	5:59039448-59039598	ENSG00000113448,ENSG00000247345
chr5	59040328	59040498	5:59040328-59040498	ENSG00000247345
chr5	59042288	59042438	5:59042288-59042438	ENSG00000247345
chr5	59063148	59063298	5:59063148-59063298	-
chr5	59064828	59064998	5:59064828-59064998	-
chr5	59065688	59065838	5:59065688-59065838	-
chr5	59066428	59066578	5:59066428-59066578	-
chr5	59068406	59068556	5:59068406-59068556	-
chr5	59069548	59069698	5:59069548-59069698	-
chr5	59080028	59080178	5:59080028-59080178	-
chr5	59089868	59090018	5:59089868-59090018	-
chr5	59092845	59092995	5:59092845-59092995	-
chr5	59093080	59093230	5:59093080-59093230	-
chr5	59093328	59093478	5:59093328-59093478	-
chr5	59094992	59095142	5:59094992-59095142	-
chr5	59095588	59095738	5:59095588-59095738	-
chr5	59097268	59097438	5:59097268-59097438	-
chr5	59099328	59099498	5:59099328-59099498	-
chr5	59099787	59099937	5:59099787-59099937	-
chr5	59104908	59105058	5:59104908-59105058	-
chr5	59107748	59107898	5:59107748-59107898	-
chr5	59115468	59115618	5:59115468-59115618	-
chr5	59116648	59116798	5:59116648-59116798	-
chr5	59125048	59125198	5:59125048-59125198	-
chr5	59125648	59125798	5:59125648-59125798	-
chr5	59126248	59126398	5:59126248-59126398	-
chr5	59126768	59126918	5:59126768-59126918	-
chr5	59127068	59127218	5:59127068-59127218	-
chr5	59127708	59127858	5:59127708-59127858	ENSG00000113448,ENSG00000247345
chr5	59129028	59129178	5:59129028-59129178	-
chr5	59130548	59130698	5:59130548-59130698	-
chr5	59134048	59134198	5:59134048-59134198	-
chr5	59158288	59158438	5:59158288-59158438	-
chr5	59173692	59173859	5:59173692-59173859	-
chr5	59174349	59174499	5:59174349-59174499	-
chr5	59187889	59188043	5:59187889-59188043	-
chr5	59188589	59188739	5:59188589-59188739	-
chr5	59189609	59189770	5:59189609-59189770	-
chr5	59194049	59194199	5:59194049-59194199	-
chr5	59205789	59205939	5:59205789-59205939	-
chr5	59206249	59206419	5:59206249-59206419	ENSG00000113448
chr5	59207529	59207679	5:59207529-59207679	-
chr5	59209869	59210019	5:59209869-59210019	-
chr5	59214129	59214279	5:59214129-59214279	-
chr5	59218529	59218679	5:59218529-59218679	-
chr5	59223389	59223539	5:59223389-59223539	-
chr5	59236569	59236719	5:59236569-59236719	-
chr5	59237049	59237199	5:59237049-59237199	-
chr5	59245063	59245213	5:59245063-59245213	-
chr5	59246649	59246799	5:59246649-59246799	-
chr5	59264729	59264879	5:59264729-59264879	-
chr5	59275549	59275699	5:59275549-59275699	-
chr5	59276089	59276239	5:59276089-59276239	-
chr5	59277049	59277199	5:59277049-59277199	-
chr5	59285529	59285679	5:59285529-59285679	-
chr5	59287665	59287815	5:59287665-59287815	-
chr5	59296869	59297019	5:59296869-59297019	ENSG00000276214
chr5	59297069	59297219	5:59297069-59297219	ENSG00000276214
chr5	59317569	59317719	5:59317569-59317719	ENSG00000276214
chr5	59326729	59326879	5:59326729-59326879	-
chr5	59328829	59328979	5:59328829-59328979	ENSG00000276214
chr5	59351489	59351659	5:59351489-59351659	-
chr5	59356949	59357099	5:59356949-59357099	-
chr5	59357247	59357397	5:59357247-59357397	-
chr5	59357449	59357599	5:59357449-59357599	-
chr5	59357783	59357939	5:59357783-59357939	-
chr5	59358589	59358739	5:59358589-59358739	-
chr5	59360232	59360399	5:59360232-59360399	-
chr5	59367909	59368059	5:59367909-59368059	-
chr5	59380549	59380699	5:59380549-59380699	-
chr5	59385282	59385432	5:59385282-59385432	-
chr5	59390169	59390339	5:59390169-59390339	-
chr5	59416629	59416792	5:59416629-59416792	-
chr5	59423169	59423319	5:59423169-59423319	-
chr5	59428530	59428680	5:59428530-59428680	-
chr5	59450370	59450520	5:59450370-59450520	-
chr5	59460901	59461051	5:59460901-59461051	-
chr5	59479509	59479659	5:59479509-59479659	-
chr5	59484089	59484239	5:59484089-59484239	-
chr5	59485747	59485897	5:59485747-59485897	-
chr5	59487929	59488079	5:59487929-59488079	-
chr5	59489689	59489839	5:59489689-59489839	-
chr5	59496909	59497059	5:59496909-59497059	-
chr5	59503309	59503459	5:59503309-59503459	-
chr5	59506409	59506559	5:59506409-59506559	-
chr5	59518029	59518179	5:59518029-59518179	ENSG00000251306
chr5	59518329	59518479	5:59518329-59518479	ENSG00000251306
chr5	59521589	59521739	5:59521589-59521739	ENSG00000251306
chr5	59526109	59526279	5:59526109-59526279	ENSG00000251306
chr5	59535929	59536079	5:59535929-59536079	-
chr5	59543629	59543779	5:59543629-59543779	ENSG00000251306
chr5	59543969	59544119	5:59543969-59544119	-
chr5	59559449	59559599	5:59559449-59559599	-
chr5	59562729	59562879	5:59562729-59562879	-
chr5	59563149	59563299	5:59563149-59563299	-
chr5	59571949	59572099	5:59571949-59572099	-
chr5	59583369	59583519	5:59583369-59583519	-
chr5	59587609	59587759	5:59587609-59587759	ENSG00000113448
chr5	59588159	59588459	5:59588159-59588459	-
chr5	59589069	59589219	5:59589069-59589219	-
chr5	59592249	59592399	5:59592249-59592399	-
chr5	59597049	59597219	5:59597049-59597219	-
chr5	59598529	59598679	5:59598529-59598679	-
chr5	59608929	59609079	5:59608929-59609079	-
chr5	59615409	59615559	5:59615409-59615559	-
chr5	59620709	59620859	5:59620709-59620859	-
chr5	59621609	59621759	5:59621609-59621759	-
chr5	59638009	59638159	5:59638009-59638159	-
chr5	59640549	59640699	5:59640549-59640699	-
chr5	59649309	59649459	5:59649309-59649459	-
chr5	59656529	59656679	5:59656529-59656679	-
chr5	59660889	59661039	5:59660889-59661039	-
chr5	59662049	59662199	5:59662049-59662199	-
chr5	59665569	59665719	5:59665569-59665719	-
chr5	59673549	59673699	5:59673549-59673699	-
chr5	59685224	59685374	5:59685224-59685374	-
chr5	59686009	59686159	5:59686009-59686159	-
chr5	59693589	59693759	5:59693589-59693759	ENSG00000202601
chr5	59694009	59694159	5:59694009-59694159	ENSG00000202601
chr5	59698296	59698446	5:59698296-59698446	ENSG00000202601
chr5	59710049	59710219	5:59710049-59710219	ENSG00000202601
chr5	59711429	59711579	5:59711429-59711579	ENSG00000202601
chr5	59716129	59716279	5:59716129-59716279	-
chr5	59722989	59723139	5:59722989-59723139	-
chr5	59724609	59724779	5:59724609-59724779	ENSG00000202601
chr5	59744769	59744939	5:59744769-59744939	-
chr5	59745469	59745639	5:59745469-59745639	ENSG00000113448,ENSG00000202601,ENSG00000213896,ENSG00000250148
chr5	59746249	59746399	5:59746249-59746399	-
chr5	59746493	59746643	5:59746493-59746643	-
chr5	59751409	59751559	5:59751409-59751559	-
chr5	59751969	59752119	5:59751969-59752119	-
chr5	59757549	59757699	5:59757549-59757699	-
chr5	59759689	59759839	5:59759689-59759839	-
chr5	59760089	59760239	5:59760089-59760239	ENSG00000113448
chr5	59760449	59760599	5:59760449-59760599	-
chr5	59760869	59761019	5:59760869-59761019	ENSG00000113448
chr5	59761189	59761339	5:59761189-59761339	ENSG00000113448
chr5	59763649	59763799	5:59763649-59763799	-
chr5	59766489	59766639	5:59766489-59766639	ENSG00000113448
chr5	59767929	59768079	5:59767929-59768079	ENSG00000113448
chr5	59768239	59768389	5:59768239-59768389	-
chr5	59768669	59768859	5:59768669-59768859	ENSG00000113448
chr5	59786629	59786779	5:59786629-59786779	-
chr5	59789329	59789479	5:59789329-59789479	-
chr5	59789970	59790120	5:59789970-59790120	-
chr5	59790509	59790659	5:59790509-59790659	-
chr5	59790889	59791039	5:59790889-59791039	-
chr5	59792609	59792759	5:59792609-59792759	-
chr5	59793129	59793299	5:59793129-59793299	ENSG00000213896
chr5	59799209	59799359	5:59799209-59799359	-
chr5	59800169	59800319	5:59800169-59800319	-
chr5	59810081	59810239	5:59810081-59810239	-
chr5	59813789	59813939	5:59813789-59813939	ENSG00000213896
chr5	59814089	59814239	5:59814089-59814239	-
chr5	59814389	59814539	5:59814389-59814539	-
chr5	59829469	59829639	5:59829469-59829639	-
chr5	59831409	59831559	5:59831409-59831559	-
chr5	59831729	59831879	5:59831729-59831879	-
chr5	59837189	59837339	5:59837189-59837339	-
chr5	59840369	59840519	5:59840369-59840519	-
chr5	59840566	59840716	5:59840566-59840716	-
chr5	59843067	59843217	5:59843067-59843217	-
chr5	59845869	59846019	5:59845869-59846019	-
chr5	59873209	59873359	5:59873209-59873359	-
chr5	59874821	59874971	5:59874821-59874971	-
chr5	59893988	59894138	5:59893988-59894138	-
chr5	59923583	59923738	5:59923583-59923738	-
chr5	59999245	59999395	5:59999245-59999395	-
chr5	60010490	60010640	5:60010490-60010640	ENSG00000248935
chr5	60023348	60023498	5:60023348-60023498	ENSG00000248935
chr5	60026245	60026438	5:60026245-60026438	ENSG00000248935
chr5	60066628	60066858	5:60066628-60066858	-
chr5	60092768	60092947	5:60092768-60092947	-
chr5	60103108	60103258	5:60103108-60103258	-
chr5	60120385	60120535	5:60120385-60120535	-
chr5	60141270	60141420	5:60141270-60141420	-
chr5	60148488	60148638	5:60148488-60148638	-
chr5	60161448	60161598	5:60161448-60161598	-
chr5	60177727	60177877	5:60177727-60177877	-
chr5	60178248	60178398	5:60178248-60178398	-
chr5	60184644	60184794	5:60184644-60184794	-
chr5	60196508	60196678	5:60196508-60196678	ENSG00000248935,ENSG00000213896
chr5	60209014	60209164	5:60209014-60209164	-
chr5	60209608	60209758	5:60209608-60209758	-
chr5	60223508	60223658	5:60223508-60223658	-
chr5	60258048	60258198	5:60258048-60258198	-
chr5	60287308	60287458	5:60287308-60287458	ENSG00000202017
chr5	60295488	60295658	5:60295488-60295658	ENSG00000202017
chr5	60332708	60332858	5:60332708-60332858	-
chr5	60334488	60334638	5:60334488-60334638	ENSG00000202017,ENSG00000213896
chr5	60340048	60340198	5:60340048-60340198	-
chr5	60346508	60346658	5:60346508-60346658	-
chr5	60354448	60354598	5:60354448-60354598	-
chr5	60362133	60362433	5:60362133-60362433	-
chr5	60382888	60383038	5:60382888-60383038	ENSG00000213896
chr5	60404268	60404418	5:60404268-60404418	-
chr5	60463228	60463378	5:60463228-60463378	ENSG00000213896,ENSG00000214244,ENSG00000273701,ENSG00000152931,ENSG00000275634
chr5	60463628	60463778	5:60463628-60463778	ENSG00000214244
chr5	60493068	60493218	5:60493068-60493218	ENSG00000273701,ENSG00000152931,ENSG00000275634
chr5	60497836	60497986	5:60497836-60497986	ENSG00000273701,ENSG00000152931,ENSG00000275634
chr5	60498148	60498298	5:60498148-60498298	ENSG00000273701,ENSG00000152931,ENSG00000275634
chr5	60507848	60507998	5:60507848-60507998	-
chr5	60514228	60514378	5:60514228-60514378	-
chr5	60522648	60522798	5:60522648-60522798	-
chr5	60526548	60526698	5:60526548-60526698	-
chr5	60539228	60539398	5:60539228-60539398	ENSG00000273701,ENSG00000152931,ENSG00000275634,ENSG00000276233
chr5	60539568	60539718	5:60539568-60539718	-
chr5	60540988	60541138	5:60540988-60541138	ENSG00000273701,ENSG00000152931,ENSG00000275634,ENSG00000276233
chr5	60541568	60541718	5:60541568-60541718	ENSG00000276233
chr5	60542148	60542318	5:60542148-60542318	ENSG00000273701,ENSG00000152931,ENSG00000275634,ENSG00000276233
chr5	60577248	60577398	5:60577248-60577398	-
chr5	60583649	60583799	5:60583649-60583799	-
chr5	60586428	60586588	5:60586428-60586588	-
chr5	60595168	60595398	5:60595168-60595398	-
chr5	60604888	60605038	5:60604888-60605038	-
chr5	60609228	60609378	5:60609228-60609378	-
chr5	60610688	60610838	5:60610688-60610838	-
chr5	60633468	60633638	5:60633468-60633638	ENSG00000035499,ENSG00000251303
chr5	60634168	60634318	5:60634168-60634318	ENSG00000035499,ENSG00000251303
chr5	60645508	60645658	5:60645508-60645658	ENSG00000035499
chr5	60649407	60649558	5:60649407-60649558	ENSG00000035499
chr5	60652308	60652478	5:60652308-60652478	ENSG00000035499,ENSG00000251303,ENSG00000250148
chr5	60668808	60668978	5:60668808-60668978	-
chr5	60674812	60674962	5:60674812-60674962	-
chr5	60677828	60677998	5:60677828-60677998	ENSG00000250148
chr5	60678168	60678318	5:60678168-60678318	-
chr5	60688348	60688518	5:60688348-60688518	ENSG00000287434,ENSG00000250148
chr5	60699128	60699278	5:60699128-60699278	ENSG00000287434
chr5	60699768	60699918	5:60699768-60699918	ENSG00000035499,ENSG00000287434,ENSG00000250148
chr5	60700068	60700218	5:60700068-60700218	ENSG00000035499,ENSG00000287434,ENSG00000250148
chr5	60700668	60700818	5:60700668-60700818	ENSG00000035499
chr5	60701430	60701580	5:60701430-60701580	-
chr5	60780328	60780478	5:60780328-60780478	ENSG00000164181
chr5	60780626	60780776	5:60780626-60780776	ENSG00000164181
chr5	60805588	60805738	5:60805588-60805738	-
chr5	60810768	60810918	5:60810768-60810918	-
chr5	60835688	60835838	5:60835688-60835838	ENSG00000164181
chr5	60844148	60844298	5:60844148-60844298	ENSG00000164181
chr5	60844528	60844698	5:60844528-60844698	ENSG00000164181
chr5	60856188	60856358	5:60856188-60856358	ENSG00000250148,ENSG00000164181,ENSG00000215032
chr5	60871025	60871175	5:60871025-60871175	-
chr5	60883328	60883478	5:60883328-60883478	ENSG00000215032
chr5	60906948	60907098	5:60906948-60907098	ENSG00000233847
chr5	60916788	60916938	5:60916788-60916938	ENSG00000233847
chr5	60917348	60917498	5:60917348-60917498	ENSG00000233847
chr5	60929148	60929298	5:60929148-60929298	ENSG00000049167,ENSG00000233847
chr5	60943808	60943958	5:60943808-60943958	-
chr5	60945048	60945198	5:60945048-60945198	ENSG00000049167,ENSG00000164182
chr5	60945568	60945718	5:60945568-60945718	ENSG00000049167,ENSG00000164182
chr5	60945988	60946138	5:60945988-60946138	ENSG00000049167,ENSG00000164182
chr5	60959188	60959338	5:60959188-60959338	ENSG00000049167
chr5	60960748	60960898	5:60960748-60960898	-
chr5	60961808	60961978	5:60961808-60961978	-
chr5	60987848	60987998	5:60987848-60987998	-
chr5	61010888	61011038	5:61010888-61011038	-
chr5	61019808	61019958	5:61019808-61019958	-
chr5	61020548	61020698	5:61020548-61020698	ENSG00000279985
chr5	61021768	61021918	5:61021768-61021918	-
chr5	61023208	61023398	5:61023208-61023398	-
chr5	61048708	61048858	5:61048708-61048858	ENSG00000164182
chr5	61051408	61051558	5:61051408-61051558	ENSG00000164182
chr5	61052968	61053118	5:61052968-61053118	ENSG00000164182,ENSG00000279985
chr5	61054048	61054198	5:61054048-61054198	ENSG00000164182
chr5	61055548	61055718	5:61055548-61055718	ENSG00000164182,ENSG00000279985
chr5	61081822	61081972	5:61081822-61081972	-
chr5	61083068	61083218	5:61083068-61083218	ENSG00000279985
chr5	61088068	61088218	5:61088068-61088218	-
chr5	61089468	61089639	5:61089468-61089639	ENSG00000279985
chr5	61132748	61132898	5:61132748-61132898	ENSG00000279985,ENSG00000276945
chr5	61139208	61139358	5:61139208-61139358	ENSG00000279985,ENSG00000276945
chr5	61159168	61159318	5:61159168-61159318	ENSG00000276945,ENSG00000188725,ENSG00000251279
chr5	61159948	61160098	5:61159948-61160098	ENSG00000276945,ENSG00000188725,ENSG00000251279
chr5	61161428	61161578	5:61161428-61161578	ENSG00000188725,ENSG00000251279
chr5	61162088	61162238	5:61162088-61162238	ENSG00000188725,ENSG00000251279
chr5	61162428	61162578	5:61162428-61162578	ENSG00000279985,ENSG00000276945,ENSG00000188725,ENSG00000251279
chr5	61162968	61163118	5:61162968-61163118	ENSG00000276945,ENSG00000188725,ENSG00000251279
chr5	61163328	61163478	5:61163328-61163478	ENSG00000188725,ENSG00000251279
chr5	61167568	61167725	5:61167568-61167725	ENSG00000276945,ENSG00000188725,ENSG00000251279
chr5	61173148	61173298	5:61173148-61173298	-
chr5	61181088	61181238	5:61181088-61181238	-
chr5	61182568	61182718	5:61182568-61182718	-
chr5	61184788	61184938	5:61184788-61184938	-
chr5	61200728	61200878	5:61200728-61200878	-
chr5	61216148	61216298	5:61216148-61216298	-
chr5	61228827	61228977	5:61228827-61228977	-
chr5	61232648	61232798	5:61232648-61232798	-
chr5	61245668	61245818	5:61245668-61245818	-
chr5	61246028	61246178	5:61246028-61246178	-
chr5	61256568	61256718	5:61256568-61256718	-
chr5	61274668	61274818	5:61274668-61274818	-
chr5	61275928	61276078	5:61275928-61276078	-
chr5	61277288	61277438	5:61277288-61277438	-
chr5	61279848	61279998	5:61279848-61279998	-
chr5	61280348	61280498	5:61280348-61280498	-
chr5	61286876	61287026	5:61286876-61287026	-
chr5	61290988	61291138	5:61290988-61291138	-
chr5	61298728	61298878	5:61298728-61298878	ENSG00000249279
chr5	61301508	61301658	5:61301508-61301658	ENSG00000249279
chr5	61301888	61302058	5:61301888-61302058	ENSG00000279985,ENSG00000276945,ENSG00000249279,ENSG00000250461,ENSG00000248529,ENSG00000249878,ENSG00000248199
chr5	61303488	61303638	5:61303488-61303638	-
chr5	61304728	61304898	5:61304728-61304898	ENSG00000276945,ENSG00000249279,ENSG00000248529
chr5	61305088	61305238	5:61305088-61305238	ENSG00000279985,ENSG00000249279
chr5	61306851	61307018	5:61306851-61307018	ENSG00000249279
chr5	61308932	61309082	5:61308932-61309082	-
chr5	61312548	61312698	5:61312548-61312698	-
chr5	61314188	61314338	5:61314188-61314338	-
chr5	61319768	61319918	5:61319768-61319918	-
chr5	61323088	61323238	5:61323088-61323238	-
chr5	61328248	61328418	5:61328248-61328418	ENSG00000130449
chr5	61329968	61330118	5:61329968-61330118	-
chr5	61330508	61330658	5:61330508-61330658	ENSG00000130449
chr5	61330968	61331138	5:61330968-61331138	ENSG00000130449,ENSG00000251682
chr5	61332048	61332198	5:61332048-61332198	ENSG00000049167,ENSG00000164182,ENSG00000279985,ENSG00000276945,ENSG00000188725,ENSG00000251279,ENSG00000130449,ENSG00000251682,ENSG00000250461,ENSG00000213891,ENSG00000178722,ENSG00000248529,ENSG00000248199
chr5	61332508	61332658	5:61332508-61332658	-
chr5	61332868	61333026	5:61332868-61333026	ENSG00000130449
chr5	61333462	61333612	5:61333462-61333612	-
chr5	61333688	61333838	5:61333688-61333838	-
chr5	61334868	61335018	5:61334868-61335018	ENSG00000130449,ENSG00000251682
chr5	61346688	61346838	5:61346688-61346838	ENSG00000251682
chr5	61347188	61347338	5:61347188-61347338	ENSG00000251682
chr5	61363108	61363258	5:61363108-61363258	ENSG00000250461
chr5	61388788	61388938	5:61388788-61388938	ENSG00000250461,ENSG00000213891
chr5	61401848	61401998	5:61401848-61401998	ENSG00000250461,ENSG00000213891
chr5	61408708	61408878	5:61408708-61408878	ENSG00000049167,ENSG00000215032,ENSG00000164182,ENSG00000279985,ENSG00000276945,ENSG00000188725,ENSG00000251279,ENSG00000130449,ENSG00000251682,ENSG00000250461,ENSG00000213891,ENSG00000178722,ENSG00000248529,ENSG00000249878,ENSG00000248199
chr5	61409668	61409818	5:61409668-61409818	ENSG00000251682,ENSG00000250461,ENSG00000213891
chr5	61423648	61423798	5:61423648-61423798	-
chr5	61432048	61432198	5:61432048-61432198	-
chr5	61450308	61450458	5:61450308-61450458	ENSG00000248529
chr5	61451108	61451278	5:61451108-61451278	-
chr5	61463480	61463630	5:61463480-61463630	-
chr5	61467788	61467938	5:61467788-61467938	-
chr5	61468568	61468718	5:61468568-61468718	-
chr5	61486635	61486785	5:61486635-61486785	-
chr5	61497081	61497238	5:61497081-61497238	-
chr5	61516768	61516918	5:61516768-61516918	-
chr5	61525848	61526018	5:61525848-61526018	-
chr5	61551736	61551898	5:61551736-61551898	-
chr5	61552008	61552158	5:61552008-61552158	-
chr5	61563548	61563698	5:61563548-61563698	-
chr5	61575168	61575318	5:61575168-61575318	-
chr5	61582316	61582466	5:61582316-61582466	-
chr5	61582528	61582678	5:61582528-61582678	-
chr5	61587228	61587378	5:61587228-61587378	-
chr5	61599948	61600098	5:61599948-61600098	-
chr5	61625788	61625978	5:61625788-61625978	-
chr5	61631548	61631730	5:61631548-61631730	ENSG00000178722
chr5	61631808	61631958	5:61631808-61631958	ENSG00000178722
chr5	61640408	61640558	5:61640408-61640558	ENSG00000178722
chr5	61640768	61640978	5:61640768-61640978	ENSG00000178722
chr5	61653158	61653308	5:61653158-61653308	-
chr5	61658628	61658778	5:61658628-61658778	ENSG00000178722,ENSG00000248529,ENSG00000212215
chr5	61667608	61667758	5:61667608-61667758	ENSG00000212215
chr5	61667908	61668058	5:61667908-61668058	ENSG00000248529,ENSG00000212215
chr5	61669660	61669810	5:61669660-61669810	ENSG00000212215
chr5	61673108	61673258	5:61673108-61673258	ENSG00000248529
chr5	61732388	61732538	5:61732388-61732538	ENSG00000251575
chr5	61736788	61737054	5:61736788-61737054	ENSG00000251575
chr5	61768848	61769018	5:61768848-61769018	-
chr5	61784468	61784618	5:61784468-61784618	-
chr5	61805208	61805358	5:61805208-61805358	ENSG00000249878
chr5	61817848	61818018	5:61817848-61818018	ENSG00000249878,ENSG00000248199
chr5	61824521	61824671	5:61824521-61824671	ENSG00000249878
chr5	61867000	61867300	5:61867000-61867300	ENSG00000248199
chr5	61901928	61902078	5:61901928-61902078	ENSG00000248199
chr5	61934128	61934298	5:61934128-61934298	ENSG00000248199
chr5	61964348	61964498	5:61964348-61964498	-
chr5	62017268	62017418	5:62017268-62017418	-
chr5	62029417	62029567	5:62029417-62029567	-
chr5	62094026	62094198	5:62094026-62094198	-
chr5	62143728	62143898	5:62143728-62143898	ENSG00000251983
chr5	62152528	62152678	5:62152528-62152678	ENSG00000251983
chr5	62206308	62206458	5:62206308-62206458	-
chr5	62214928	62215078	5:62214928-62215078	-
chr5	62217208	62217358	5:62217208-62217358	-
chr5	62222428	62222578	5:62222428-62222578	-
chr5	62223221	62223371	5:62223221-62223371	-
chr5	62223908	62224058	5:62223908-62224058	-
chr5	62225084	62225234	5:62225084-62225234	-
chr5	62233518	62233671	5:62233518-62233671	-
chr5	62256528	62256678	5:62256528-62256678	-
chr5	62256848	62256998	5:62256848-62256998	-
chr5	62268228	62268378	5:62268228-62268378	-
chr5	62277108	62277258	5:62277108-62277258	-
chr5	62283156	62283306	5:62283156-62283306	-
chr5	62305988	62306158	5:62305988-62306158	ENSG00000068796,ENSG00000288643
chr5	62306968	62307118	5:62306968-62307118	ENSG00000068796,ENSG00000288643
chr5	62312148	62312298	5:62312148-62312298	ENSG00000068796,ENSG00000288643
chr5	62316228	62316378	5:62316228-62316378	ENSG00000068796
chr5	62340528	62340678	5:62340528-62340678	-
chr5	62343548	62343698	5:62343548-62343698	-
chr5	62354168	62354318	5:62354168-62354318	ENSG00000068796
chr5	62385233	62385418	5:62385233-62385418	-
chr5	62385837	62385987	5:62385837-62385987	-
chr5	62386968	62387118	5:62386968-62387118	-
chr5	62395408	62395558	5:62395408-62395558	-
chr5	62403408	62403558	5:62403408-62403558	ENSG00000086189
chr5	62403908	62404058	5:62403908-62404058	ENSG00000086189,ENSG00000086200
chr5	62412588	62412738	5:62412588-62412738	ENSG00000068796,ENSG00000086189,ENSG00000086200,ENSG00000199279
chr5	62413068	62413218	5:62413068-62413218	-
chr5	62425208	62425358	5:62425208-62425358	-
chr5	62432108	62432258	5:62432108-62432258	ENSG00000199279
chr5	62432328	62432478	5:62432328-62432478	-
chr5	62432748	62432898	5:62432748-62432898	-
chr5	62443408	62443558	5:62443408-62443558	ENSG00000199279
chr5	62443848	62443998	5:62443848-62443998	ENSG00000086200,ENSG00000199279
chr5	62457168	62457318	5:62457168-62457318	-
chr5	62460608	62460758	5:62460608-62460758	ENSG00000086200,ENSG00000217416
chr5	62473348	62473498	5:62473348-62473498	-
chr5	62475188	62475358	5:62475188-62475358	-
chr5	62477928	62478098	5:62477928-62478098	-
chr5	62489608	62489758	5:62489608-62489758	-
chr5	62509868	62510058	5:62509868-62510058	ENSG00000268942
chr5	62510488	62510638	5:62510488-62510638	ENSG00000268942
chr5	62538708	62538858	5:62538708-62538858	ENSG00000086200,ENSG00000268942,ENSG00000241991
chr5	62569608	62569758	5:62569608-62569758	ENSG00000086200,ENSG00000241991
chr5	62576888	62577038	5:62576888-62577038	ENSG00000240436,ENSG00000186105
chr5	62578668	62578818	5:62578668-62578818	ENSG00000086200,ENSG00000241991,ENSG00000240436,ENSG00000186105
chr5	62582350	62582500	5:62582350-62582500	ENSG00000240436,ENSG00000186105
chr5	62585808	62585958	5:62585808-62585958	-
chr5	62587908	62588058	5:62587908-62588058	-
chr5	62593448	62593598	5:62593448-62593598	-
chr5	62596172	62596322	5:62596172-62596322	-
chr5	62606988	62607138	5:62606988-62607138	ENSG00000086200
chr5	62632068	62632251	5:62632068-62632251	-
chr5	62653117	62653267	5:62653117-62653267	-
chr5	62653588	62653738	5:62653588-62653738	-
chr5	62717628	62717778	5:62717628-62717778	-
chr5	62718488	62718638	5:62718488-62718638	-
chr5	62720061	62720238	5:62720061-62720238	-
chr5	62732768	62732918	5:62732768-62732918	-
chr5	62778462	62778612	5:62778462-62778612	ENSG00000217416
chr5	62779048	62779198	5:62779048-62779198	ENSG00000217416
chr5	62790468	62790618	5:62790468-62790618	ENSG00000217416
chr5	62791188	62791338	5:62791188-62791338	ENSG00000217416
chr5	62887054	62887204	5:62887054-62887204	-
chr5	62897288	62897438	5:62897288-62897438	-
chr5	62937808	62937958	5:62937808-62937958	ENSG00000249579
chr5	62939048	62939198	5:62939048-62939198	-
chr5	62942508	62942658	5:62942508-62942658	-
chr5	62943648	62943798	5:62943648-62943798	-
chr5	62948488	62948638	5:62948488-62948638	-
chr5	62954728	62954878	5:62954728-62954878	-
chr5	62956348	62956498	5:62956348-62956498	-
chr5	62956708	62956858	5:62956708-62956858	ENSG00000249579
chr5	62960888	62961038	5:62960888-62961038	-
chr5	62974808	62974958	5:62974808-62974958	-
chr5	62981669	62981819	5:62981669-62981819	-
chr5	63011248	63011398	5:63011248-63011398	ENSG00000249579
chr5	63031357	63031507	5:63031357-63031507	ENSG00000249579
chr5	63051028	63051178	5:63051028-63051178	-
chr5	63053148	63053318	5:63053148-63053318	ENSG00000249579,ENSG00000248185,ENSG00000287179,ENSG00000248285
chr5	63053828	63053978	5:63053828-63053978	-
chr5	63055487	63055678	5:63055487-63055678	ENSG00000249579
chr5	63059808	63059958	5:63059808-63059958	-
chr5	63073708	63073858	5:63073708-63073858	-
chr5	63081559	63081709	5:63081559-63081709	-
chr5	63125948	63126098	5:63125948-63126098	-
chr5	63126910	63127060	5:63126910-63127060	-
chr5	63127208	63127358	5:63127208-63127358	-
chr5	63131728	63131898	5:63131728-63131898	ENSG00000249579,ENSG00000248185
chr5	63135408	63135558	5:63135408-63135558	-
chr5	63145258	63145408	5:63145258-63145408	-
chr5	63170589	63170739	5:63170589-63170739	-
chr5	63227288	63227438	5:63227288-63227438	ENSG00000248185
chr5	63234088	63234269	5:63234088-63234269	ENSG00000248185
chr5	63243168	63243338	5:63243168-63243338	ENSG00000248185
chr5	63262268	63262438	5:63262268-63262438	ENSG00000248185,ENSG00000287179
chr5	63263508	63263658	5:63263508-63263658	ENSG00000248185
chr5	63274528	63274678	5:63274528-63274678	ENSG00000248185
chr5	63287116	63287266	5:63287116-63287266	ENSG00000248185
chr5	63398503	63398653	5:63398503-63398653	-
chr5	63401548	63401718	5:63401548-63401718	-
chr5	63401765	63401915	5:63401765-63401915	-
chr5	63435734	63435884	5:63435734-63435884	-
chr5	63456408	63456558	5:63456408-63456558	-
chr5	63544156	63544306	5:63544156-63544306	ENSG00000287179
chr5	63553344	63553494	5:63553344-63553494	ENSG00000287179
chr5	63555985	63556135	5:63555985-63556135	ENSG00000287179
chr5	63719335	63719485	5:63719335-63719485	-
chr5	63815225	63815375	5:63815225-63815375	-
chr5	63852481	63852631	5:63852481-63852631	-
chr5	63854145	63854295	5:63854145-63854295	-
chr5	63860543	63860693	5:63860543-63860693	-
chr5	63916908	63917078	5:63916908-63917078	-
chr5	63959666	63959816	5:63959666-63959816	ENSG00000178394
chr5	63963228	63963378	5:63963228-63963378	ENSG00000178394,ENSG00000248285
chr5	63966426	63966576	5:63966426-63966576	ENSG00000178394,ENSG00000248285
chr5	64074648	64074818	5:64074648-64074818	-
chr5	64077584	64077884	5:64077584-64077884	-
chr5	64125688	64125838	5:64125688-64125838	-
chr5	64144968	64145118	5:64144968-64145118	ENSG00000164197
chr5	64147948	64148118	5:64147948-64148118	ENSG00000164197
chr5	64149408	64149558	5:64149408-64149558	-
chr5	64164297	64164447	5:64164297-64164447	ENSG00000164197
chr5	64165688	64165918	5:64165688-64165918	ENSG00000164197
chr5	64166408	64166558	5:64166408-64166558	ENSG00000164197
chr5	64166620	64166770	5:64166620-64166770	ENSG00000164197
chr5	64180788	64180938	5:64180788-64180938	ENSG00000164197
chr5	64181028	64181178	5:64181028-64181178	ENSG00000164197
chr5	64202108	64202258	5:64202108-64202258	-
chr5	64208108	64208258	5:64208108-64208258	ENSG00000164197
chr5	64210988	64211138	5:64210988-64211138	ENSG00000248285,ENSG00000164197,ENSG00000236068
chr5	64213068	64213218	5:64213068-64213218	-
chr5	64229288	64229438	5:64229288-64229438	-
chr5	64288628	64288778	5:64288628-64288778	-
chr5	64292668	64292818	5:64292668-64292818	-
chr5	64299888	64300038	5:64299888-64300038	-
chr5	64300208	64300358	5:64300208-64300358	-
chr5	64301688	64301838	5:64301688-64301838	-
chr5	64308548	64308698	5:64308548-64308698	-
chr5	64318322	64318472	5:64318322-64318472	-
chr5	64347448	64347598	5:64347448-64347598	-
chr5	64384811	64385038	5:64384811-64385038	-
chr5	64417544	64417694	5:64417544-64417694	-
chr5	64419508	64419658	5:64419508-64419658	-
chr5	64437608	64437758	5:64437608-64437758	ENSG00000236068
chr5	64497508	64497658	5:64497508-64497658	ENSG00000236068,ENSG00000186479
chr5	64502218	64502368	5:64502218-64502368	ENSG00000236068,ENSG00000186479
chr5	64505848	64505998	5:64505848-64505998	ENSG00000236068,ENSG00000186479
chr5	64506248	64506598	5:64506248-64506598	ENSG00000236068,ENSG00000186479
chr5	64531991	64532141	5:64531991-64532141	ENSG00000242547
chr5	64576289	64576439	5:64576289-64576439	ENSG00000186479,ENSG00000201869
chr5	64585630	64585930	5:64585630-64585930	ENSG00000201869
chr5	64612468	64612618	5:64612468-64612618	ENSG00000236068,ENSG00000186479,ENSG00000242547,ENSG00000201869
chr5	64618361	64618511	5:64618361-64618511	-
chr5	64619748	64619918	5:64619748-64619918	ENSG00000236068,ENSG00000201869
chr5	64625788	64625958	5:64625788-64625958	-
chr5	64632368	64632518	5:64632368-64632518	-
chr5	64634928	64635078	5:64634928-64635078	-
chr5	64635188	64635358	5:64635188-64635358	-
chr5	64638205	64638355	5:64638205-64638355	-
chr5	64643888	64644038	5:64643888-64644038	-
chr5	64663288	64663438	5:64663288-64663438	-
chr5	64666208	64666358	5:64666208-64666358	ENSG00000224296,ENSG00000145642
chr5	64680477	64680627	5:64680477-64680627	ENSG00000145642
chr5	64688548	64688698	5:64688548-64688698	ENSG00000145642
chr5	64690728	64690878	5:64690728-64690878	ENSG00000145642
chr5	64707271	64707421	5:64707271-64707421	-
chr5	64758688	64758838	5:64758688-64758838	-
chr5	64760328	64760478	5:64760328-64760478	ENSG00000153006,ENSG00000153015
chr5	64766188	64766338	5:64766188-64766338	ENSG00000153006,ENSG00000153015
chr5	64768048	64768198	5:64768048-64768198	ENSG00000153006,ENSG00000153015
chr5	64768608	64768778	5:64768608-64768778	ENSG00000153006,ENSG00000153015
chr5	64784508	64784678	5:64784508-64784678	ENSG00000145642,ENSG00000153006,ENSG00000153015
chr5	64789588	64789758	5:64789588-64789758	-
chr5	64793328	64793478	5:64793328-64793478	-
chr5	64794488	64794638	5:64794488-64794638	-
chr5	64811148	64811298	5:64811148-64811298	-
chr5	64818428	64818578	5:64818428-64818578	-
chr5	64822429	64822579	5:64822429-64822579	-
chr5	64827848	64827998	5:64827848-64827998	-
chr5	64834188	64834338	5:64834188-64834338	-
chr5	64834808	64834958	5:64834808-64834958	-
chr5	64836448	64836598	5:64836448-64836598	-
chr5	64838488	64838638	5:64838488-64838638	-
chr5	64839008	64839158	5:64839008-64839158	-
chr5	64840068	64840218	5:64840068-64840218	-
chr5	64854988	64855138	5:64854988-64855138	-
chr5	64862041	64862341	5:64862041-64862341	-
chr5	64869488	64869638	5:64869488-64869638	-
chr5	64874888	64875038	5:64874888-64875038	-
chr5	64876390	64876540	5:64876390-64876540	ENSG00000153015
chr5	64900708	64900858	5:64900708-64900858	-
chr5	64914528	64914711	5:64914528-64914711	-
chr5	64923408	64923558	5:64923408-64923558	-
chr5	64939828	64939978	5:64939828-64939978	-
chr5	64947148	64947298	5:64947148-64947298	-
chr5	64953068	64953238	5:64953068-64953238	-
chr5	64958928	64959078	5:64958928-64959078	-
chr5	64966228	64966378	5:64966228-64966378	-
chr5	64971668	64971818	5:64971668-64971818	-
chr5	64972688	64972838	5:64972688-64972838	-
chr5	64977928	64978078	5:64977928-64978078	-
chr5	64989708	64989858	5:64989708-64989858	-
chr5	64990008	64990158	5:64990008-64990158	-
chr5	65006168	65006318	5:65006168-65006318	-
chr5	65012408	65012558	5:65012408-65012558	-
chr5	65013288	65013438	5:65013288-65013438	-
chr5	65017728	65017878	5:65017728-65017878	ENSG00000272370,ENSG00000272354
chr5	65020588	65020738	5:65020588-65020738	ENSG00000272370,ENSG00000272354
chr5	65029288	65029438	5:65029288-65029438	ENSG00000272370,ENSG00000272354
chr5	65032388	65032538	5:65032388-65032538	ENSG00000272370,ENSG00000272354,ENSG00000207352
chr5	65034148	65034298	5:65034148-65034298	ENSG00000272370,ENSG00000272354
chr5	65034508	65034658	5:65034508-65034658	-
chr5	65035728	65035878	5:65035728-65035878	ENSG00000272370,ENSG00000272354
chr5	65036048	65036198	5:65036048-65036198	ENSG00000272370,ENSG00000272354
chr5	65041628	65041778	5:65041628-65041778	-
chr5	65051212	65051362	5:65051212-65051362	-
chr5	65056039	65056189	5:65056039-65056189	-
chr5	65059868	65060018	5:65059868-65060018	-
chr5	65062828	65062978	5:65062828-65062978	ENSG00000207352
chr5	65073348	65073498	5:65073348-65073498	-
chr5	65075768	65075918	5:65075768-65075918	-
chr5	65076428	65076598	5:65076428-65076598	-
chr5	65078531	65078681	5:65078531-65078681	-
chr5	65098508	65098658	5:65098508-65098658	-
chr5	65101228	65101398	5:65101228-65101398	-
chr5	65101808	65101958	5:65101808-65101958	-
chr5	65103368	65103538	5:65103368-65103538	-
chr5	65122088	65122238	5:65122088-65122238	ENSG00000207439
chr5	65126308	65126478	5:65126308-65126478	ENSG00000207439
chr5	65127429	65127579	5:65127429-65127579	ENSG00000207439
chr5	65127728	65127878	5:65127728-65127878	ENSG00000207439
chr5	65142828	65143018	5:65142828-65143018	-
chr5	65151808	65151958	5:65151808-65151958	-
chr5	65163788	65163938	5:65163788-65163938	-
chr5	65172608	65172758	5:65172608-65172758	-
chr5	65186808	65186958	5:65186808-65186958	-
chr5	65190388	65190538	5:65190388-65190538	ENSG00000049192,ENSG00000248288
chr5	65191848	65191998	5:65191848-65191998	-
chr5	65198868	65199018	5:65198868-65199018	ENSG00000049192,ENSG00000248288
chr5	65200108	65200270	5:65200108-65200270	ENSG00000049192,ENSG00000248288
chr5	65203888	65204058	5:65203888-65204058	ENSG00000049192,ENSG00000248288
chr5	65209428	65209598	5:65209428-65209598	ENSG00000049192,ENSG00000248288
chr5	65214028	65214178	5:65214028-65214178	ENSG00000049192,ENSG00000248288
chr5	65247771	65247921	5:65247771-65247921	ENSG00000250732
chr5	65255448	65255598	5:65255448-65255598	ENSG00000250732
chr5	65261628	65261778	5:65261628-65261778	ENSG00000250732
chr5	65262148	65262358	5:65262148-65262358	ENSG00000250732
chr5	65262648	65262818	5:65262648-65262818	ENSG00000049192,ENSG00000250732
chr5	65263408	65263558	5:65263408-65263558	ENSG00000250732
chr5	65270768	65270918	5:65270768-65270918	-
chr5	65290808	65290958	5:65290808-65290958	-
chr5	65292308	65292458	5:65292308-65292458	-
chr5	65299968	65300118	5:65299968-65300118	-
chr5	65306028	65306178	5:65306028-65306178	-
chr5	65307248	65307398	5:65307248-65307398	-
chr5	65327028	65327181	5:65327028-65327181	-
chr5	65327708	65327858	5:65327708-65327858	-
chr5	65329348	65329498	5:65329348-65329498	-
chr5	65356428	65356578	5:65356428-65356578	-
chr5	65360108	65360258	5:65360108-65360258	-
chr5	65364388	65364538	5:65364388-65364538	-
chr5	65364733	65364883	5:65364733-65364883	-
chr5	65364968	65365138	5:65364968-65365138	-
chr5	65391708	65391878	5:65391708-65391878	-
chr5	65394128	65394278	5:65394128-65394278	ENSG00000236068,ENSG00000205644,ENSG00000207352
chr5	65395888	65396052	5:65395888-65396052	-
chr5	65414008	65414158	5:65414008-65414158	ENSG00000205644
chr5	65416461	65416611	5:65416461-65416611	ENSG00000205644
chr5	65418788	65418938	5:65418788-65418938	ENSG00000205644
chr5	65446745	65446918	5:65446745-65446918	-
chr5	65451548	65451698	5:65451548-65451698	-
chr5	65468748	65468898	5:65468748-65468898	-
chr5	65474428	65474578	5:65474428-65474578	-
chr5	65475448	65475598	5:65475448-65475598	-
chr5	65477428	65477578	5:65477428-65477578	-
chr5	65477664	65477814	5:65477664-65477814	-
chr5	65478848	65478998	5:65478848-65478998	-
chr5	65479048	65479198	5:65479048-65479198	-
chr5	65479708	65479858	5:65479708-65479858	-
chr5	65480388	65480538	5:65480388-65480538	ENSG00000049192,ENSG00000250081
chr5	65481128	65481278	5:65481128-65481278	ENSG00000250081
chr5	65481848	65481998	5:65481848-65481998	ENSG00000049192,ENSG00000250081,ENSG00000123219,ENSG00000113593,ENSG00000207352
chr5	65482528	65482678	5:65482528-65482678	ENSG00000250081
chr5	65482828	65483438	5:65482828-65483438	ENSG00000250081
chr5	65483848	65483998	5:65483848-65483998	ENSG00000049192,ENSG00000250081
chr5	65507088	65507238	5:65507088-65507238	-
chr5	65535782	65535932	5:65535782-65535932	-
chr5	65539988	65540138	5:65539988-65540138	-
chr5	65555368	65555518	5:65555368-65555518	ENSG00000123219,ENSG00000113593
chr5	65563168	65563318	5:65563168-65563318	ENSG00000123219,ENSG00000113593,ENSG00000207352
chr5	65563928	65564078	5:65563928-65564078	ENSG00000123219,ENSG00000113593
chr5	65588816	65588966	5:65588816-65588966	ENSG00000207352
chr5	65611660	65611810	5:65611660-65611810	ENSG00000207352
chr5	65623671	65623821	5:65623671-65623821	-
chr5	65624308	65624458	5:65624308-65624458	ENSG00000113595,ENSG00000207352,ENSG00000113597,ENSG00000253251
chr5	65624568	65624738	5:65624568-65624738	ENSG00000113595,ENSG00000207352,ENSG00000113597,ENSG00000253251
chr5	65624888	65625058	5:65624888-65625058	ENSG00000113595,ENSG00000207352,ENSG00000113597,ENSG00000253251
chr5	65663888	65664038	5:65663888-65664038	ENSG00000113597
chr5	65664212	65664378	5:65664212-65664378	ENSG00000113597
chr5	65672908	65673058	5:65672908-65673058	-
chr5	65674228	65674378	5:65674228-65674378	-
chr5	65674868	65675018	5:65674868-65675018	-
chr5	65697010	65697160	5:65697010-65697160	-
chr5	65708268	65708418	5:65708268-65708418	-
chr5	65713668	65713818	5:65713668-65713818	-
chr5	65721408	65721558	5:65721408-65721558	ENSG00000197860,ENSG00000123213,ENSG00000251648
chr5	65722128	65722278	5:65722128-65722278	ENSG00000197860,ENSG00000123213,ENSG00000251648
chr5	65722948	65723098	5:65722948-65723098	ENSG00000197860,ENSG00000123213,ENSG00000251648
chr5	65724188	65724338	5:65724188-65724338	ENSG00000197860
chr5	65724588	65724738	5:65724588-65724738	ENSG00000197860,ENSG00000123213,ENSG00000251648
chr5	65728348	65728498	5:65728348-65728498	ENSG00000197860,ENSG00000251648
chr5	65730997	65731297	5:65730997-65731297	ENSG00000251648
chr5	65742668	65742838	5:65742668-65742838	ENSG00000251648
chr5	65742968	65743118	5:65742968-65743118	ENSG00000251648
chr5	65753288	65753438	5:65753288-65753438	-
chr5	65754062	65754212	5:65754062-65754212	-
chr5	65761008	65761178	5:65761008-65761178	-
chr5	65769628	65769798	5:65769628-65769798	ENSG00000123213
chr5	65774497	65774658	5:65774497-65774658	ENSG00000123213
chr5	65776846	65776996	5:65776846-65776996	-
chr5	65778268	65778418	5:65778268-65778418	ENSG00000123213
chr5	65800928	65801090	5:65800928-65801090	-
chr5	65801428	65801598	5:65801428-65801598	ENSG00000123213
chr5	65804128	65804278	5:65804128-65804278	-
chr5	65808988	65809138	5:65808988-65809138	ENSG00000123213
chr5	65810348	65810498	5:65810348-65810498	ENSG00000123213
chr5	65811168	65811318	5:65811168-65811318	ENSG00000123213
chr5	65811979	65812129	5:65811979-65812129	ENSG00000123213
chr5	65815287	65815437	5:65815287-65815437	ENSG00000123213
chr5	65837267	65837434	5:65837267-65837434	-
chr5	65845387	65845557	5:65845387-65845557	-
chr5	65858487	65858637	5:65858487-65858637	-
chr5	65861967	65862137	5:65861967-65862137	-
chr5	65871307	65871457	5:65871307-65871457	-
chr5	65873287	65873437	5:65873287-65873437	-
chr5	65874327	65874477	5:65874327-65874477	-
chr5	65879767	65879917	5:65879767-65879917	-
chr5	65886047	65886197	5:65886047-65886197	-
chr5	65907267	65907417	5:65907267-65907417	-
chr5	65919907	65920057	5:65919907-65920057	-
chr5	65924754	65924904	5:65924754-65924904	-
chr5	65925147	65925297	5:65925147-65925297	ENSG00000269961,ENSG00000112851
chr5	65925727	65925897	5:65925727-65925897	ENSG00000269961,ENSG00000112851,ENSG00000252904,ENSG00000286314
chr5	65926467	65926637	5:65926467-65926637	ENSG00000269961,ENSG00000112851,ENSG00000252904,ENSG00000286314
chr5	65927107	65927257	5:65927107-65927257	ENSG00000269961,ENSG00000112851
chr5	65927727	65927877	5:65927727-65927877	ENSG00000269961,ENSG00000112851
chr5	65928387	65928537	5:65928387-65928537	ENSG00000269961
chr5	65955755	65955905	5:65955755-65955905	ENSG00000252904
chr5	65961807	65961964	5:65961807-65961964	ENSG00000252904,ENSG00000286314
chr5	65964573	65964723	5:65964573-65964723	ENSG00000252904,ENSG00000286314
chr5	65967527	65967677	5:65967527-65967677	ENSG00000252904,ENSG00000286314
chr5	65986098	65986257	5:65986098-65986257	-
chr5	66010567	66010717	5:66010567-66010717	-
chr5	66015307	66015457	5:66015307-66015457	-
chr5	66015737	66015887	5:66015737-66015887	-
chr5	66080787	66080957	5:66080787-66080957	ENSG00000285999
chr5	66113287	66113457	5:66113287-66113457	ENSG00000285999
chr5	66122787	66122937	5:66122787-66122937	-
chr5	66134527	66134677	5:66134527-66134677	-
chr5	66144167	66144317	5:66144167-66144317	ENSG00000285999,ENSG00000153914,ENSG00000253744
chr5	66144527	66144677	5:66144527-66144677	ENSG00000153914,ENSG00000253744
chr5	66149567	66149717	5:66149567-66149717	-
chr5	66164507	66164657	5:66164507-66164657	-
chr5	66171427	66171577	5:66171427-66171577	ENSG00000153914
chr5	66174467	66174619	5:66174467-66174619	ENSG00000153914
chr5	66180687	66180837	5:66180687-66180837	-
chr5	66207802	66207952	5:66207802-66207952	ENSG00000248846
chr5	66208316	66208466	5:66208316-66208466	ENSG00000248846
chr5	66223747	66223897	5:66223747-66223897	ENSG00000248846
chr5	66230667	66230817	5:66230667-66230817	-
chr5	66232807	66232957	5:66232807-66232957	-
chr5	66239167	66239317	5:66239167-66239317	-
chr5	66242167	66242317	5:66242167-66242317	-
chr5	66246727	66246877	5:66246727-66246877	-
chr5	66247287	66247457	5:66247287-66247457	ENSG00000248846
chr5	66253447	66253597	5:66253447-66253597	-
chr5	66280067	66280221	5:66280067-66280221	ENSG00000251391
chr5	66306487	66306657	5:66306487-66306657	ENSG00000251391
chr5	66306927	66307177	5:66306927-66307177	ENSG00000251391
chr5	66307767	66307917	5:66307767-66307917	ENSG00000251391
chr5	66326427	66326577	5:66326427-66326577	-
chr5	66340027	66340177	5:66340027-66340177	-
chr5	66351931	66352081	5:66351931-66352081	-
chr5	66356147	66356297	5:66356147-66356297	-
chr5	66356852	66357002	5:66356852-66357002	-
chr5	66378549	66378699	5:66378549-66378699	-
chr5	66413567	66413717	5:66413567-66413717	-
chr5	66414347	66414497	5:66414347-66414497	-
chr5	66415327	66415477	5:66415327-66415477	-
chr5	66417627	66417777	5:66417627-66417777	-
chr5	66417927	66418077	5:66417927-66418077	-
chr5	66436887	66437037	5:66436887-66437037	-
chr5	66440407	66440557	5:66440407-66440557	ENSG00000251391,ENSG00000286062
chr5	66442587	66442737	5:66442587-66442737	-
chr5	66443187	66443377	5:66443187-66443377	ENSG00000286062
chr5	66443607	66443757	5:66443607-66443757	ENSG00000286062
chr5	66443887	66444037	5:66443887-66444037	ENSG00000286062
chr5	66454307	66454457	5:66454307-66454457	-
chr5	66454767	66454917	5:66454767-66454917	-
chr5	66459487	66459637	5:66459487-66459637	-
chr5	66477707	66477857	5:66477707-66477857	-
chr5	66489627	66489777	5:66489627-66489777	-
chr5	66498847	66499157	5:66498847-66499157	-
chr5	66511607	66511757	5:66511607-66511757	ENSG00000250313
chr5	66515787	66515937	5:66515787-66515937	ENSG00000250313
chr5	66518867	66519017	5:66518867-66519017	ENSG00000250313
chr5	66519775	66519925	5:66519775-66519925	ENSG00000250313
chr5	66520951	66521101	5:66520951-66521101	-
chr5	66538647	66538797	5:66538647-66538797	-
chr5	66552087	66552237	5:66552087-66552237	-
chr5	66554287	66554477	5:66554287-66554477	ENSG00000234838
chr5	66558647	66558797	5:66558647-66558797	-
chr5	66570327	66570477	5:66570327-66570477	ENSG00000234838
chr5	66580707	66580877	5:66580707-66580877	ENSG00000234838
chr5	66582627	66582817	5:66582627-66582817	ENSG00000234838
chr5	66596247	66596397	5:66596247-66596397	ENSG00000234838,ENSG00000069020
chr5	66597327	66597477	5:66597327-66597477	-
chr5	66597527	66597677	5:66597527-66597677	-
chr5	66616707	66616857	5:66616707-66616857	ENSG00000248803
chr5	66621267	66621417	5:66621267-66621417	ENSG00000248803
chr5	66635813	66635963	5:66635813-66635963	-
chr5	66639167	66639317	5:66639167-66639317	-
chr5	66643532	66643682	5:66643532-66643682	-
chr5	66646667	66646817	5:66646667-66646817	-
chr5	66647257	66647407	5:66647257-66647407	-
chr5	66653487	66653637	5:66653487-66653637	ENSG00000249057
chr5	66655467	66655617	5:66655467-66655617	ENSG00000249057
chr5	66661327	66661497	5:66661327-66661497	ENSG00000249057
chr5	66680931	66681081	5:66680931-66681081	-
chr5	66705047	66705197	5:66705047-66705197	-
chr5	66710687	66710837	5:66710687-66710837	-
chr5	66714107	66714303	5:66714107-66714303	-
chr5	66724854	66725004	5:66724854-66725004	-
chr5	66732007	66732157	5:66732007-66732157	-
chr5	66744187	66744357	5:66744187-66744357	ENSG00000069020
chr5	66757327	66757477	5:66757327-66757477	ENSG00000251391,ENSG00000069020
chr5	66770080	66770230	5:66770080-66770230	-
chr5	66770307	66770457	5:66770307-66770457	-
chr5	66770987	66771137	5:66770987-66771137	-
chr5	66796807	66796957	5:66796807-66796957	-
chr5	66797027	66797177	5:66797027-66797177	-
chr5	66807847	66807997	5:66807847-66807997	-
chr5	66810967	66811117	5:66810967-66811117	-
chr5	66814527	66814677	5:66814527-66814677	-
chr5	66822147	66822297	5:66822147-66822297	ENSG00000069020
chr5	66828647	66828817	5:66828647-66828817	ENSG00000069020
chr5	66829227	66829377	5:66829227-66829377	ENSG00000069020
chr5	66829927	66830077	5:66829927-66830077	ENSG00000069020
chr5	66830687	66830837	5:66830687-66830837	-
chr5	66839887	66840037	5:66839887-66840037	-
chr5	66840834	66840984	5:66840834-66840984	-
chr5	66843187	66843337	5:66843187-66843337	-
chr5	66843441	66843741	5:66843441-66843741	-
chr5	66843987	66844152	5:66843987-66844152	-
chr5	66847859	66848009	5:66847859-66848009	-
chr5	66848847	66848997	5:66848847-66848997	-
chr5	66849907	66850077	5:66849907-66850077	-
chr5	66850807	66850957	5:66850807-66850957	-
chr5	66851447	66851597	5:66851447-66851597	-
chr5	66860607	66860757	5:66860607-66860757	-
chr5	66863887	66864037	5:66863887-66864037	-
chr5	66864607	66864757	5:66864607-66864757	-
chr5	66877967	66878117	5:66877967-66878117	-
chr5	66881567	66881717	5:66881567-66881717	-
chr5	66881789	66882089	5:66881789-66882089	-
chr5	66882727	66882877	5:66882727-66882877	-
chr5	66891307	66891477	5:66891307-66891477	-
chr5	66891647	66891817	5:66891647-66891817	-
chr5	66892847	66892997	5:66892847-66892997	-
chr5	66894627	66894777	5:66894627-66894777	-
chr5	66896307	66896477	5:66896307-66896477	-
chr5	66909467	66909617	5:66909467-66909617	-
chr5	66931382	66931537	5:66931382-66931537	-
chr5	66932551	66932701	5:66932551-66932701	-
chr5	66933184	66933337	5:66933184-66933337	-
chr5	66945491	66945641	5:66945491-66945641	-
chr5	66946047	66946197	5:66946047-66946197	-
chr5	66956567	66956717	5:66956567-66956717	-
chr5	66958227	66958377	5:66958227-66958377	ENSG00000069020
chr5	66958727	66958877	5:66958727-66958877	ENSG00000069020
chr5	66959427	66959585	5:66959427-66959585	ENSG00000069020
chr5	66960467	66960617	5:66960467-66960617	-
chr5	66960847	66960997	5:66960847-66960997	-
chr5	66963767	66963917	5:66963767-66963917	ENSG00000069020
chr5	66967287	66967437	5:66967287-66967437	-
chr5	66967987	66968137	5:66967987-66968137	-
chr5	66983643	66983793	5:66983643-66983793	-
chr5	66987247	66987397	5:66987247-66987397	-
chr5	66988067	66988217	5:66988067-66988217	-
chr5	66989407	66989557	5:66989407-66989557	-
chr5	66992638	66992788	5:66992638-66992788	-
chr5	67002966	67003116	5:67002966-67003116	ENSG00000229666
chr5	67004487	67004657	5:67004487-67004657	ENSG00000069020,ENSG00000229666
chr5	67010927	67011117	5:67010927-67011117	ENSG00000229666
chr5	67011267	67011417	5:67011267-67011417	-
chr5	67015167	67015317	5:67015167-67015317	ENSG00000229666
chr5	67015847	67015997	5:67015847-67015997	-
chr5	67021667	67021817	5:67021667-67021817	-
chr5	67022007	67022157	5:67022007-67022157	-
chr5	67028467	67028617	5:67028467-67028617	-
chr5	67030807	67030957	5:67030807-67030957	-
chr5	67033387	67033537	5:67033387-67033537	-
chr5	67034327	67034477	5:67034327-67034477	-
chr5	67039367	67039517	5:67039367-67039517	-
chr5	67042747	67042897	5:67042747-67042897	-
chr5	67059827	67059997	5:67059827-67059997	-
chr5	67061147	67061297	5:67061147-67061297	-
chr5	67063167	67063337	5:67063167-67063337	-
chr5	67063907	67064077	5:67063907-67064077	-
chr5	67066947	67067097	5:67066947-67067097	-
chr5	67083047	67083197	5:67083047-67083197	-
chr5	67084167	67084317	5:67084167-67084317	-
chr5	67089527	67089677	5:67089527-67089677	-
chr5	67092587	67092737	5:67092587-67092737	-
chr5	67093387	67093537	5:67093387-67093537	-
chr5	67094567	67094737	5:67094567-67094737	-
chr5	67094907	67095057	5:67094907-67095057	-
chr5	67095547	67095697	5:67095547-67095697	-
chr5	67120217	67120367	5:67120217-67120367	-
chr5	67146687	67146837	5:67146687-67146837	-
chr5	67147867	67148017	5:67147867-67148017	-
chr5	67150027	67150197	5:67150027-67150197	-
chr5	67157087	67157237	5:67157087-67157237	-
chr5	67161107	67161277	5:67161107-67161277	-
chr5	67166247	67166417	5:67166247-67166417	ENSG00000134061
chr5	67170827	67170977	5:67170827-67170977	-
chr5	67182527	67182697	5:67182527-67182697	ENSG00000134061
chr5	67191018	67191168	5:67191018-67191168	ENSG00000134061
chr5	67196847	67196997	5:67196847-67196997	ENSG00000134061
chr5	67204327	67204477	5:67204327-67204477	ENSG00000134061
chr5	67207087	67207237	5:67207087-67207237	-
chr5	67209267	67209437	5:67209267-67209437	ENSG00000134061
chr5	67212087	67212237	5:67212087-67212237	-
chr5	67215947	67216097	5:67215947-67216097	-
chr5	67216207	67216357	5:67216207-67216357	-
chr5	67233147	67233297	5:67233147-67233297	-
chr5	67234967	67235117	5:67234967-67235117	-
chr5	67244547	67244717	5:67244547-67244717	-
chr5	67246187	67246337	5:67246187-67246337	ENSG00000250978,ENSG00000239870,ENSG00000273860
chr5	67248827	67248977	5:67248827-67248977	-
chr5	67249142	67249292	5:67249142-67249292	-
chr5	67255227	67255377	5:67255227-67255377	-
chr5	67255927	67256077	5:67255927-67256077	-
chr5	67257670	67257820	5:67257670-67257820	-
chr5	67263147	67263297	5:67263147-67263297	ENSG00000251206
chr5	67266047	67266197	5:67266047-67266197	-
chr5	67268307	67268457	5:67268307-67268457	ENSG00000251206,ENSG00000250978,ENSG00000239870,ENSG00000273860,ENSG00000250138
chr5	67268607	67268757	5:67268607-67268757	ENSG00000251206,ENSG00000250978,ENSG00000239870,ENSG00000250138
chr5	67287887	67288037	5:67287887-67288037	-
chr5	67290287	67290437	5:67290287-67290437	-
chr5	67299525	67299675	5:67299525-67299675	-
chr5	67301367	67301517	5:67301367-67301517	ENSG00000249364,ENSG00000250978,ENSG00000239870
chr5	67303500	67303657	5:67303500-67303657	-
chr5	67304847	67305017	5:67304847-67305017	ENSG00000250978
chr5	67306447	67306611	5:67306447-67306611	-
chr5	67307087	67307237	5:67307087-67307237	-
chr5	67315327	67315497	5:67315327-67315497	-
chr5	67320461	67320611	5:67320461-67320611	-
chr5	67331678	67331828	5:67331678-67331828	-
chr5	67338565	67338715	5:67338565-67338715	-
chr5	67353487	67353637	5:67353487-67353637	-
chr5	67362052	67362237	5:67362052-67362237	ENSG00000286647
chr5	67362467	67362617	5:67362467-67362617	ENSG00000286647
chr5	67363347	67363497	5:67363347-67363497	ENSG00000286647
chr5	67381651	67381801	5:67381651-67381801	-
chr5	67383547	67383697	5:67383547-67383697	ENSG00000249364
chr5	67393347	67393497	5:67393347-67393497	-
chr5	67393807	67393957	5:67393807-67393957	-
chr5	67395887	67396037	5:67395887-67396037	-
chr5	67400876	67401026	5:67400876-67401026	-
chr5	67404727	67404897	5:67404727-67404897	-
chr5	67414827	67414977	5:67414827-67414977	-
chr5	67427378	67427528	5:67427378-67427528	-
chr5	67431327	67431477	5:67431327-67431477	-
chr5	67432702	67432852	5:67432702-67432852	-
chr5	67438267	67438417	5:67438267-67438417	ENSG00000250978
chr5	67438567	67438717	5:67438567-67438717	ENSG00000250978
chr5	67441027	67441177	5:67441027-67441177	ENSG00000250978
chr5	67450411	67450561	5:67450411-67450561	ENSG00000249364
chr5	67453587	67453753	5:67453587-67453753	ENSG00000249364,ENSG00000250978
chr5	67491027	67491177	5:67491027-67491177	-
chr5	67493767	67493937	5:67493767-67493937	ENSG00000250978
chr5	67510303	67510453	5:67510303-67510453	-
chr5	67517087	67517257	5:67517087-67517257	ENSG00000250978
chr5	67534607	67534757	5:67534607-67534757	-
chr5	67537007	67537157	5:67537007-67537157	-
chr5	67537547	67537697	5:67537547-67537697	-
chr5	67538087	67538237	5:67538087-67538237	-
chr5	67549367	67549517	5:67549367-67549517	-
chr5	67561627	67561797	5:67561627-67561797	ENSG00000239870
chr5	67577547	67577697	5:67577547-67577697	-
chr5	67578127	67578277	5:67578127-67578277	-
chr5	67581307	67581457	5:67581307-67581457	ENSG00000239870
chr5	67588490	67588640	5:67588490-67588640	-
chr5	67591647	67591817	5:67591647-67591817	ENSG00000239870
chr5	67592747	67592897	5:67592747-67592897	ENSG00000239870
chr5	67619367	67619517	5:67619367-67619517	ENSG00000249364,ENSG00000239870
chr5	67636227	67636377	5:67636227-67636377	ENSG00000249238
chr5	67639547	67639697	5:67639547-67639697	ENSG00000249238
chr5	67648447	67648657	5:67648447-67648657	ENSG00000239870,ENSG00000249736,ENSG00000249238,ENSG00000250669,ENSG00000249721
chr5	67652407	67652557	5:67652407-67652557	ENSG00000249736
chr5	67680207	67680357	5:67680207-67680357	-
chr5	67686127	67686277	5:67686127-67686277	ENSG00000250669,ENSG00000249721
chr5	67694327	67694497	5:67694327-67694497	ENSG00000250669,ENSG00000249721
chr5	67699627	67699777	5:67699627-67699777	ENSG00000250669,ENSG00000249721
chr5	67725767	67725917	5:67725767-67725917	-
chr5	67730987	67731137	5:67730987-67731137	-
chr5	67732041	67732191	5:67732041-67732191	-
chr5	67733887	67734057	5:67733887-67734057	-
chr5	67770467	67770617	5:67770467-67770617	ENSG00000249364
chr5	67770807	67770957	5:67770807-67770957	-
chr5	67771327	67771477	5:67771327-67771477	-
chr5	67773467	67773637	5:67773467-67773637	ENSG00000249364,ENSG00000273860
chr5	67774227	67774397	5:67774227-67774397	ENSG00000249364
chr5	67799947	67800097	5:67799947-67800097	ENSG00000249364
chr5	67808447	67808597	5:67808447-67808597	-
chr5	67814207	67814397	5:67814207-67814397	ENSG00000250421
chr5	67815567	67815717	5:67815567-67815717	ENSG00000250421
chr5	67815907	67816057	5:67815907-67816057	ENSG00000250421
chr5	67816267	67816417	5:67816267-67816417	ENSG00000250421
chr5	67842907	67843077	5:67842907-67843077	ENSG00000273860
chr5	67879047	67879197	5:67879047-67879197	-
chr5	67879727	67879897	5:67879727-67879897	ENSG00000273860
chr5	67888027	67888177	5:67888027-67888177	ENSG00000249894,ENSG00000273860
chr5	67897427	67897577	5:67897427-67897577	ENSG00000250421,ENSG00000249894
chr5	67910307	67910457	5:67910307-67910457	-
chr5	67910640	67910940	5:67910640-67910940	-
chr5	67911087	67911237	5:67911087-67911237	-
chr5	67921067	67921217	5:67921067-67921217	-
chr5	67941707	67941857	5:67941707-67941857	-
chr5	67942167	67942337	5:67942167-67942337	-
chr5	67971407	67971577	5:67971407-67971577	ENSG00000273860,ENSG00000183474
chr5	67972547	67972697	5:67972547-67972697	ENSG00000183474
chr5	67983387	67983537	5:67983387-67983537	-
chr5	67986134	67986284	5:67986134-67986284	-
chr5	67988402	67988557	5:67988402-67988557	-
chr5	67989567	67989737	5:67989567-67989737	-
chr5	67993047	67993197	5:67993047-67993197	-
chr5	67998707	67998857	5:67998707-67998857	-
chr5	67999107	67999257	5:67999107-67999257	-
chr5	67999564	67999714	5:67999564-67999714	-
chr5	68007587	68007737	5:68007587-68007737	ENSG00000273860
chr5	68011907	68012088	5:68011907-68012088	-
chr5	68012547	68012697	5:68012547-68012697	-
chr5	68027687	68027857	5:68027687-68027857	-
chr5	68034347	68034497	5:68034347-68034497	-
chr5	68037667	68037817	5:68037667-68037817	-
chr5	68046547	68046697	5:68046547-68046697	ENSG00000239870,ENSG00000273860,ENSG00000252108,ENSG00000213864,ENSG00000253203,ENSG00000248769,ENSG00000198237,ENSG00000251158,ENSG00000285151,ENSG00000179978
chr5	68047167	68047317	5:68047167-68047317	-
chr5	68053347	68053497	5:68053347-68053497	-
chr5	68054727	68054877	5:68054727-68054877	-
chr5	68060487	68060637	5:68060487-68060637	-
chr5	68067467	68067617	5:68067467-68067617	-
chr5	68074147	68074297	5:68074147-68074297	-
chr5	68086907	68087057	5:68086907-68087057	ENSG00000253801,ENSG00000205572
chr5	68087967	68088117	5:68087967-68088117	ENSG00000253801,ENSG00000205572
chr5	68088447	68088597	5:68088447-68088597	ENSG00000253801,ENSG00000205572
chr5	68088947	68089097	5:68088947-68089097	ENSG00000253801,ENSG00000205572
chr5	68100887	68101037	5:68100887-68101037	-
chr5	68114767	68114917	5:68114767-68114917	-
chr5	68134167	68134317	5:68134167-68134317	-
chr5	68141549	68141699	5:68141549-68141699	-
chr5	68149287	68149477	5:68149287-68149477	ENSG00000252108,ENSG00000213864
chr5	68159387	68159557	5:68159387-68159557	ENSG00000252108,ENSG00000213864
chr5	68170007	68170157	5:68170007-68170157	-
chr5	68171227	68171377	5:68171227-68171377	-
chr5	68173167	68173317	5:68173167-68173317	-
chr5	68177188	68177338	5:68177188-68177338	-
chr5	68178707	68178857	5:68178707-68178857	-
chr5	68187307	68187457	5:68187307-68187457	ENSG00000253787
chr5	68192427	68192577	5:68192427-68192577	ENSG00000253787
chr5	68193463	68193613	5:68193463-68193613	ENSG00000253787
chr5	68193787	68193937	5:68193787-68193937	ENSG00000253787
chr5	68194530	68194680	5:68194530-68194680	ENSG00000253787
chr5	68214627	68214777	5:68214627-68214777	-
chr5	68215507	68215697	5:68215507-68215697	ENSG00000145675
chr5	68216727	68216877	5:68216727-68216877	ENSG00000145675
chr5	68217067	68217217	5:68217067-68217217	-
chr5	68217607	68217757	5:68217607-68217757	ENSG00000145675
chr5	68224947	68225097	5:68224947-68225097	ENSG00000145675
chr5	68225247	68225397	5:68225247-68225397	ENSG00000145675
chr5	68225684	68225834	5:68225684-68225834	-
chr5	68225930	68226230	5:68225930-68226230	-
chr5	68239687	68239857	5:68239687-68239857	ENSG00000145675,ENSG00000205571
chr5	68242827	68242997	5:68242827-68242997	-
chr5	68245447	68245597	5:68245447-68245597	-
chr5	68249010	68249160	5:68249010-68249160	-
chr5	68251507	68251657	5:68251507-68251657	-
chr5	68251947	68252117	5:68251947-68252117	-
chr5	68252747	68252917	5:68252747-68252917	-
chr5	68254064	68254214	5:68254064-68254214	-
chr5	68261627	68261937	5:68261627-68261937	-
chr5	68264087	68264237	5:68264087-68264237	-
chr5	68265927	68266077	5:68265927-68266077	-
chr5	68266567	68266717	5:68266567-68266717	-
chr5	68272447	68272597	5:68272447-68272597	-
chr5	68273871	68274021	5:68273871-68274021	-
chr5	68277487	68277637	5:68277487-68277637	-
chr5	68286026	68286176	5:68286026-68286176	-
chr5	68286427	68286588	5:68286427-68286588	ENSG00000145675
chr5	68288087	68288237	5:68288087-68288237	ENSG00000145675
chr5	68290287	68290437	5:68290287-68290437	ENSG00000145675
chr5	68292407	68292557	5:68292407-68292557	-
chr5	68299698	68299848	5:68299698-68299848	-
chr5	68303467	68303617	5:68303467-68303617	-
chr5	68304507	68304657	5:68304507-68304657	-
chr5	68319467	68319617	5:68319467-68319617	-
chr5	68329687	68329837	5:68329687-68329837	ENSG00000253492
chr5	68330687	68330837	5:68330687-68330837	-
chr5	68331287	68331437	5:68331287-68331437	-
chr5	68332667	68332817	5:68332667-68332817	-
chr5	68334027	68334177	5:68334027-68334177	-
chr5	68340187	68340337	5:68340187-68340337	-
chr5	68343547	68343717	5:68343547-68343717	ENSG00000251044
chr5	68344527	68344677	5:68344527-68344677	-
chr5	68344927	68345077	5:68344927-68345077	ENSG00000251044,ENSG00000205571
chr5	68353747	68353897	5:68353747-68353897	ENSG00000251044,ENSG00000250687
chr5	68369187	68369337	5:68369187-68369337	ENSG00000251044
chr5	68374847	68374997	5:68374847-68374997	ENSG00000251044
chr5	68377067	68377217	5:68377067-68377217	ENSG00000251044
chr5	68382036	68382186	5:68382036-68382186	ENSG00000251044
chr5	68382730	68382917	5:68382730-68382917	ENSG00000251044
chr5	68409408	68409558	5:68409408-68409558	ENSG00000205572
chr5	68418388	68418538	5:68418388-68418538	-
chr5	68419688	68419844	5:68419688-68419844	-
chr5	68425288	68425438	5:68425288-68425438	ENSG00000248884
chr5	68434188	68434358	5:68434188-68434358	ENSG00000251044,ENSG00000248884,ENSG00000276309,ENSG00000253203,ENSG00000248769,ENSG00000198237,ENSG00000205572
chr5	68437077	68437227	5:68437077-68437227	ENSG00000248884
chr5	68450408	68450558	5:68450408-68450558	-
chr5	68456788	68456938	5:68456788-68456938	-
chr5	68460268	68460418	5:68460268-68460418	ENSG00000248477
chr5	68464517	68464678	5:68464517-68464678	-
chr5	68478788	68478938	5:68478788-68478938	ENSG00000172062
chr5	68484448	68484598	5:68484448-68484598	-
chr5	68484768	68484918	5:68484768-68484918	ENSG00000183474
chr5	68500148	68500298	5:68500148-68500298	ENSG00000249588,ENSG00000250138
chr5	68506008	68506158	5:68506008-68506158	ENSG00000249588
chr5	68507728	68507878	5:68507728-68507878	ENSG00000249588
chr5	68529768	68529918	5:68529768-68529918	ENSG00000248359,ENSG00000249588
chr5	68534128	68534278	5:68534128-68534278	ENSG00000248359,ENSG00000249588
chr5	68534468	68534618	5:68534468-68534618	ENSG00000248359,ENSG00000249588
chr5	68543366	68543516	5:68543366-68543516	-
chr5	68549248	68549398	5:68549248-68549398	ENSG00000249588
chr5	68554708	68554878	5:68554708-68554878	ENSG00000249588
chr5	68555008	68555198	5:68555008-68555198	ENSG00000248359,ENSG00000249588,ENSG00000253492
chr5	68562408	68562558	5:68562408-68562558	ENSG00000248359,ENSG00000249588,ENSG00000250289,ENSG00000212249,ENSG00000276309,ENSG00000183474,ENSG00000253203,ENSG00000248769,ENSG00000198237,ENSG00000251158,ENSG00000205571,ENSG00000285151,ENSG00000179978
chr5	68576928	68577078	5:68576928-68577078	-
chr5	68643508	68643658	5:68643508-68643658	-
chr5	68646268	68646426	5:68646268-68646426	-
chr5	68650268	68650418	5:68650268-68650418	-
chr5	68652568	68652738	5:68652568-68652738	-
chr5	68659988	68660138	5:68659988-68660138	ENSG00000172058,ENSG00000172062
chr5	68661348	68661498	5:68661348-68661498	ENSG00000172058,ENSG00000172062
chr5	68662946	68663096	5:68662946-68663096	ENSG00000172058,ENSG00000172062
chr5	68680454	68680604	5:68680454-68680604	ENSG00000145736
chr5	68683768	68683918	5:68683768-68683918	ENSG00000250289,ENSG00000276309,ENSG00000253203,ENSG00000248769,ENSG00000198237,ENSG00000251158,ENSG00000145736
chr5	68726427	68726577	5:68726427-68726577	-
chr5	68730808	68730958	5:68730808-68730958	ENSG00000250289,ENSG00000212249,ENSG00000276309,ENSG00000250138,ENSG00000253203,ENSG00000248769,ENSG00000198237,ENSG00000251158
chr5	68745588	68745739	5:68745588-68745739	-
chr5	68780671	68780821	5:68780671-68780821	-
chr5	68834688	68834838	5:68834688-68834838	ENSG00000250289
chr5	68839388	68839538	5:68839388-68839538	ENSG00000250289
chr5	68845228	68845378	5:68845228-68845378	ENSG00000250289
chr5	68848228	68848378	5:68848228-68848378	ENSG00000250289
chr5	68872348	68872498	5:68872348-68872498	ENSG00000250289,ENSG00000212249
chr5	68885008	68885158	5:68885008-68885158	ENSG00000250289,ENSG00000212249
chr5	68898988	68899138	5:68898988-68899138	ENSG00000250289,ENSG00000212249
chr5	68899248	68899398	5:68899248-68899398	ENSG00000250289,ENSG00000212249
chr5	68905288	68905438	5:68905288-68905438	ENSG00000253900
chr5	68911988	68912158	5:68911988-68912158	ENSG00000250289,ENSG00000212249,ENSG00000276309
chr5	68924548	68924718	5:68924548-68924718	ENSG00000250289,ENSG00000212249,ENSG00000276309,ENSG00000205572,ENSG00000254335
chr5	68953906	68954098	5:68953906-68954098	ENSG00000250066,ENSG00000276309
chr5	68962988	68963158	5:68962988-68963158	ENSG00000250066,ENSG00000276309
chr5	69004848	69004998	5:69004848-69004998	ENSG00000249335
chr5	69007888	69008038	5:69007888-69008038	ENSG00000249335
chr5	69012028	69012178	5:69012028-69012178	ENSG00000249335
chr5	69024288	69024438	5:69024288-69024438	ENSG00000249335,ENSG00000249352
chr5	69030766	69030916	5:69030766-69030916	ENSG00000249352
chr5	69035809	69035959	5:69035809-69035959	ENSG00000249352,ENSG00000250237
chr5	69042948	69043098	5:69042948-69043098	ENSG00000249352,ENSG00000250237,ENSG00000249183,ENSG00000183323,ENSG00000213830,ENSG00000215006,ENSG00000271045,ENSG00000183474,ENSG00000250138,ENSG00000253203,ENSG00000248769,ENSG00000198237,ENSG00000251158,ENSG00000205571,ENSG00000285151,ENSG00000230847
chr5	69043584	69043734	5:69043584-69043734	ENSG00000250237
chr5	69046468	69046618	5:69046468-69046618	ENSG00000250237,ENSG00000249183,ENSG00000226259
chr5	69083568	69083718	5:69083568-69083718	ENSG00000249183
chr5	69091328	69091478	5:69091328-69091478	ENSG00000145740,ENSG00000254335
chr5	69093828	69093978	5:69093828-69093978	ENSG00000249352,ENSG00000250237,ENSG00000249183,ENSG00000145740,ENSG00000248664,ENSG00000134057,ENSG00000280187,ENSG00000153044,ENSG00000134056,ENSG00000134058,ENSG00000183323,ENSG00000213830,ENSG00000215006,ENSG00000271045,ENSG00000085231,ENSG00000273841,ENSG00000152942,ENSG00000152939,ENSG00000183474,ENSG00000253203,ENSG00000248769,ENSG00000198237,ENSG00000251158,ENSG00000205571,ENSG00000285151,ENSG00000179978,ENSG00000254701,ENSG00000253816,ENSG00000254335
chr5	69094548	69094698	5:69094548-69094698	ENSG00000145740,ENSG00000254335
chr5	69129508	69129658	5:69129508-69129658	ENSG00000145740,ENSG00000248664,ENSG00000269983
chr5	69130381	69130531	5:69130381-69130531	ENSG00000248664,ENSG00000269983
chr5	69133773	69133923	5:69133773-69133923	ENSG00000248664,ENSG00000269983
chr5	69136320	69136470	5:69136320-69136470	ENSG00000248664
chr5	69163226	69163376	5:69163226-69163376	ENSG00000220986,ENSG00000280894
chr5	69166192	69166342	5:69166192-69166342	-
chr5	69166368	69166518	5:69166368-69166518	-
chr5	69166948	69167098	5:69166948-69167098	ENSG00000248664,ENSG00000220986,ENSG00000280894,ENSG00000134057,ENSG00000280187,ENSG00000153044,ENSG00000213830,ENSG00000205571
chr5	69167688	69167838	5:69167688-69167838	ENSG00000220986,ENSG00000280894,ENSG00000134057
chr5	69170588	69170738	5:69170588-69170738	ENSG00000134057
chr5	69189408	69189578	5:69189408-69189578	ENSG00000134057,ENSG00000280187,ENSG00000153044,ENSG00000248477
chr5	69190388	69190538	5:69190388-69190538	ENSG00000280187,ENSG00000153044
chr5	69202608	69202758	5:69202608-69202758	-
chr5	69206708	69206858	5:69206708-69206858	-
chr5	69206928	69207078	5:69206928-69207078	-
chr5	69209728	69209878	5:69209728-69209878	ENSG00000153044
chr5	69213868	69214038	5:69213868-69214038	ENSG00000153044,ENSG00000134056,ENSG00000253492
chr5	69217668	69217818	5:69217668-69217818	ENSG00000280187,ENSG00000153044,ENSG00000134056,ENSG00000134058
chr5	69218148	69218318	5:69218148-69218318	ENSG00000134056,ENSG00000134058
chr5	69234468	69234618	5:69234468-69234618	ENSG00000134058
chr5	69234748	69234898	5:69234748-69234898	ENSG00000134056,ENSG00000134058
chr5	69238908	69239078	5:69238908-69239078	ENSG00000134058,ENSG00000172058
chr5	69256088	69256238	5:69256088-69256238	-
chr5	69261208	69261358	5:69261208-69261358	-
chr5	69266088	69266238	5:69266088-69266238	-
chr5	69271245	69271395	5:69271245-69271395	-
chr5	69271508	69271678	5:69271508-69271678	ENSG00000213830,ENSG00000249437
chr5	69276948	69277098	5:69276948-69277098	ENSG00000213830,ENSG00000205572,ENSG00000250687
chr5	69295228	69295378	5:69295228-69295378	ENSG00000213830
chr5	69300648	69300798	5:69300648-69300798	ENSG00000213830
chr5	69332728	69332898	5:69332728-69332898	ENSG00000183323,ENSG00000213830,ENSG00000215006,ENSG00000271045
chr5	69334868	69335018	5:69334868-69335018	ENSG00000183323,ENSG00000213830,ENSG00000215006,ENSG00000271045
chr5	69335668	69335818	5:69335668-69335818	ENSG00000183323,ENSG00000215006,ENSG00000271045
chr5	69341661	69341811	5:69341661-69341811	ENSG00000271045
chr5	69364568	69364718	5:69364568-69364718	ENSG00000085231,ENSG00000273841,ENSG00000152942
chr5	69368416	69368716	5:69368416-69368716	-
chr5	69369028	69369178	5:69369028-69369178	ENSG00000085231,ENSG00000273841,ENSG00000152942
chr5	69369448	69369598	5:69369448-69369598	ENSG00000271045,ENSG00000085231,ENSG00000273841,ENSG00000152942,ENSG00000183474,ENSG00000205571,ENSG00000253492
chr5	69369688	69369838	5:69369688-69369838	ENSG00000271045,ENSG00000085231,ENSG00000273841,ENSG00000152942,ENSG00000183474,ENSG00000205571,ENSG00000253492
chr5	69403368	69403518	5:69403368-69403518	ENSG00000249230
chr5	69407507	69407657	5:69407507-69407657	ENSG00000152939
chr5	69414948	69415118	5:69414948-69415118	ENSG00000152939
chr5	69450228	69450378	5:69450228-69450378	ENSG00000152939,ENSG00000244717,ENSG00000266477,ENSG00000183474
chr5	69456408	69456558	5:69456408-69456558	ENSG00000244717
chr5	69467996	69468146	5:69467996-69468146	ENSG00000244717,ENSG00000266477
chr5	69477288	69477438	5:69477288-69477438	ENSG00000244717,ENSG00000266477
chr5	69485008	69485158	5:69485008-69485158	ENSG00000152939,ENSG00000244717,ENSG00000249295,ENSG00000266477,ENSG00000197822,ENSG00000250138,ENSG00000249437
chr5	69500168	69500318	5:69500168-69500318	ENSG00000249295,ENSG00000197822
chr5	69502108	69502278	5:69502108-69502278	ENSG00000249295,ENSG00000197822
chr5	69502868	69503038	5:69502868-69503038	ENSG00000249295,ENSG00000197822
chr5	69512451	69512601	5:69512451-69512601	-
chr5	69512828	69512998	5:69512828-69512998	ENSG00000152939,ENSG00000244717,ENSG00000249295,ENSG00000266477,ENSG00000197822,ENSG00000212260,ENSG00000269983
chr5	69516508	69516658	5:69516508-69516658	ENSG00000212260
chr5	69517868	69518018	5:69517868-69518018	ENSG00000212260
chr5	69520898	69521048	5:69520898-69521048	ENSG00000212260
chr5	69521228	69521418	5:69521228-69521418	ENSG00000212260,ENSG00000183474,ENSG00000230847
chr5	69559781	69560081	5:69559781-69560081	-
chr5	69560176	69560326	5:69560176-69560326	-
chr5	70401475	70401625	5:70401475-70401625	-
chr5	70960355	70960505	5:70960355-70960505	-
chr5	71012958	71013108	5:71012958-71013108	-
chr5	71279915	71280065	5:71279915-71280065	-
chr5	71385361	71385511	5:71385361-71385511	ENSG00000253985,ENSG00000169040
chr5	71388308	71388458	5:71388308-71388458	ENSG00000253985,ENSG00000169040
chr5	71447370	71447526	5:71447370-71447526	ENSG00000205572,ENSG00000250387,ENSG00000249981
chr5	71455528	71455678	5:71455528-71455678	ENSG00000269983,ENSG00000251634,ENSG00000250387,ENSG00000253985,ENSG00000169040,ENSG00000249981,ENSG00000145734,ENSG00000253536
chr5	71455842	71455998	5:71455842-71455998	ENSG00000251634,ENSG00000250387,ENSG00000249981,ENSG00000145734
chr5	71456168	71456318	5:71456168-71456318	ENSG00000251634,ENSG00000250387,ENSG00000249981,ENSG00000145734
chr5	71456498	71456648	5:71456498-71456648	-
chr5	71469448	71469598	5:71469448-71469598	ENSG00000230847,ENSG00000253985,ENSG00000145734,ENSG00000253536
chr5	71471308	71471458	5:71471308-71471458	ENSG00000269983,ENSG00000230847,ENSG00000253536
chr5	71475908	71476058	5:71475908-71476058	ENSG00000248477,ENSG00000253536
chr5	71482248	71482418	5:71482248-71482418	ENSG00000253536
chr5	71483448	71483638	5:71483448-71483638	ENSG00000253536
chr5	71494289	71494439	5:71494289-71494439	-
chr5	71528268	71528418	5:71528268-71528418	-
chr5	71533288	71533458	5:71533288-71533458	ENSG00000145734,ENSG00000247911
chr5	71533748	71533918	5:71533748-71533918	ENSG00000145734,ENSG00000247911
chr5	71537828	71537978	5:71537828-71537978	ENSG00000247911
chr5	71586708	71586858	5:71586708-71586858	ENSG00000131844
chr5	71587188	71587338	5:71587188-71587338	ENSG00000131844
chr5	71587608	71587758	5:71587608-71587758	ENSG00000131844
chr5	71588328	71588478	5:71588328-71588478	ENSG00000131844
chr5	71601248	71601418	5:71601248-71601418	ENSG00000269983,ENSG00000131844
chr5	71601728	71601878	5:71601728-71601878	ENSG00000269983,ENSG00000131844
chr5	71633288	71633438	5:71633288-71633438	-
chr5	71653228	71653392	5:71653228-71653392	-
chr5	71659408	71659558	5:71659408-71659558	-
chr5	71680268	71680418	5:71680268-71680418	-
chr5	71681448	71681618	5:71681448-71681618	ENSG00000250138,ENSG00000172062
chr5	71719248	71719398	5:71719248-71719398	ENSG00000253333,ENSG00000164326
chr5	71719612	71719778	5:71719612-71719778	ENSG00000253333,ENSG00000164326
chr5	71758028	71758198	5:71758028-71758198	ENSG00000205571,ENSG00000269983,ENSG00000230847,ENSG00000278824
chr5	71767248	71767398	5:71767248-71767398	-
chr5	71767768	71767918	5:71767768-71767918	-
chr5	71778788	71778938	5:71778788-71778938	-
chr5	71783048	71783198	5:71783048-71783198	ENSG00000205571
chr5	71828207	71828357	5:71828207-71828357	-
chr5	71828408	71828558	5:71828408-71828558	-
chr5	71828768	71828958	5:71828768-71828958	-
chr5	71830808	71830958	5:71830808-71830958	-
chr5	71836188	71836338	5:71836188-71836338	-
chr5	71836828	71836978	5:71836828-71836978	-
chr5	71858168	71858318	5:71858168-71858318	-
chr5	71860108	71860258	5:71860108-71860258	-
chr5	71865308	71865478	5:71865308-71865478	ENSG00000248477
chr5	71872598	71872748	5:71872598-71872748	-
chr5	71887828	71887998	5:71887828-71887998	ENSG00000253366,ENSG00000288349,ENSG00000285204,ENSG00000230847,ENSG00000215630
chr5	71892008	71892158	5:71892008-71892158	-
chr5	71893568	71893718	5:71893568-71893718	-
chr5	71922668	71922838	5:71922668-71922838	-
chr5	71923888	71924038	5:71923888-71924038	-
chr5	71924408	71924558	5:71924408-71924558	-
chr5	71925068	71925238	5:71925068-71925238	ENSG00000249437
chr5	71925668	71925818	5:71925668-71925818	ENSG00000249437
chr5	71932248	71932398	5:71932248-71932398	-
chr5	71933048	71933198	5:71933048-71933198	ENSG00000250138,ENSG00000253366,ENSG00000288349,ENSG00000285204,ENSG00000215630,ENSG00000235558
chr5	71943928	71944078	5:71943928-71944078	-
chr5	71955908	71956058	5:71955908-71956058	-
chr5	71969568	71969718	5:71969568-71969718	-
chr5	71974288	71974438	5:71974288-71974438	-
chr5	72014228	72014398	5:72014228-72014398	-
chr5	72015248	72015398	5:72015248-72015398	ENSG00000198237,ENSG00000251158,ENSG00000285151,ENSG00000179978,ENSG00000254701,ENSG00000253816,ENSG00000196302,ENSG00000253366,ENSG00000288349,ENSG00000172062,ENSG00000285204,ENSG00000230847,ENSG00000251634,ENSG00000215630,ENSG00000235558,ENSG00000253985
chr5	72018288	72018438	5:72018288-72018438	-
chr5	72020419	72020569	5:72020419-72020569	ENSG00000172058
chr5	72037088	72037258	5:72037088-72037258	-
chr5	72041808	72041958	5:72041808-72041958	-
chr5	72042188	72042338	5:72042188-72042338	-
chr5	72046212	72046362	5:72046212-72046362	-
chr5	72063328	72063498	5:72063328-72063498	-
chr5	72065708	72065858	5:72065708-72065858	-
chr5	72066128	72066278	5:72066128-72066278	-
chr5	72066828	72066978	5:72066828-72066978	ENSG00000250138
chr5	72067768	72067938	5:72067768-72067938	ENSG00000250138
chr5	72093368	72093518	5:72093368-72093518	ENSG00000249437
chr5	72107208	72107398	5:72107208-72107398	ENSG00000285804,ENSG00000131711
chr5	72108208	72108374	5:72108208-72108374	ENSG00000285804,ENSG00000131711
chr5	72108908	72109058	5:72108908-72109058	ENSG00000285804,ENSG00000131711
chr5	72109708	72109858	5:72109708-72109858	ENSG00000285804,ENSG00000131711
chr5	72110508	72110658	5:72110508-72110658	ENSG00000285804,ENSG00000131711
chr5	72117408	72117558	5:72117408-72117558	-
chr5	72129907	72130057	5:72129907-72130057	-
chr5	72132288	72132438	5:72132288-72132438	-
chr5	72133708	72133858	5:72133708-72133858	ENSG00000230847
chr5	72134348	72134498	5:72134348-72134498	-
chr5	72137946	72138096	5:72137946-72138096	-
chr5	72139028	72139178	5:72139028-72139178	-
chr5	72141588	72141758	5:72141588-72141758	-
chr5	72151301	72151451	5:72151301-72151451	-
chr5	72151732	72151882	5:72151732-72151882	-
chr5	72157019	72157178	5:72157019-72157178	-
chr5	72159768	72159918	5:72159768-72159918	-
chr5	72160108	72160258	5:72160108-72160258	ENSG00000264099
chr5	72160428	72160578	5:72160428-72160578	ENSG00000264099
chr5	72161128	72161278	5:72161128-72161278	ENSG00000264099
chr5	72166128	72166278	5:72166128-72166278	ENSG00000264099
chr5	72166748	72166898	5:72166748-72166898	ENSG00000264099
chr5	72167928	72168098	5:72167928-72168098	ENSG00000264099
chr5	72170228	72170378	5:72170228-72170378	ENSG00000131711,ENSG00000264099
chr5	72171808	72171958	5:72171808-72171958	ENSG00000264099
chr5	72179388	72179538	5:72179388-72179538	ENSG00000172058,ENSG00000249437,ENSG00000131711,ENSG00000264099
chr5	72186159	72186309	5:72186159-72186309	-
chr5	72210490	72210640	5:72210490-72210640	-
chr5	72210741	72210891	5:72210741-72210891	-
chr5	72210988	72211158	5:72210988-72211158	-
chr5	72211348	72211518	5:72211348-72211518	-
chr5	72224968	72225118	5:72224968-72225118	ENSG00000113048
chr5	72234308	72234458	5:72234308-72234458	ENSG00000113048
chr5	72234508	72234658	5:72234508-72234658	ENSG00000113048
chr5	72245028	72245198	5:72245028-72245198	-
chr5	72246288	72246442	5:72246288-72246442	-
chr5	72247068	72247218	5:72247068-72247218	-
chr5	72248508	72248658	5:72248508-72248658	-
chr5	72248848	72248998	5:72248848-72248998	-
chr5	72252708	72252858	5:72252708-72252858	-
chr5	72256668	72256818	5:72256668-72256818	-
chr5	72269268	72269418	5:72269268-72269418	-
chr5	72280806	72280958	5:72280806-72280958	-
chr5	72282148	72282318	5:72282148-72282318	ENSG00000113048
chr5	72282988	72283138	5:72282988-72283138	-
chr5	72283468	72283618	5:72283468-72283618	-
chr5	72290448	72290598	5:72290448-72290598	-
chr5	72298208	72298358	5:72298208-72298358	-
chr5	72301068	72301218	5:72301068-72301218	-
chr5	72308048	72308198	5:72308048-72308198	ENSG00000244748
chr5	72308388	72308538	5:72308388-72308538	ENSG00000113048,ENSG00000244748,ENSG00000049883
chr5	72314948	72315098	5:72314948-72315098	ENSG00000113048,ENSG00000244748,ENSG00000049883
chr5	72320228	72320378	5:72320228-72320378	ENSG00000113048,ENSG00000244748,ENSG00000049883
chr5	72325687	72325838	5:72325687-72325838	ENSG00000113048,ENSG00000049883
chr5	72326128	72326278	5:72326128-72326278	ENSG00000113048,ENSG00000049883
chr5	72328328	72328488	5:72328328-72328488	ENSG00000049883
chr5	72347928	72348078	5:72347928-72348078	ENSG00000235558,ENSG00000253985,ENSG00000049883
chr5	72353168	72353318	5:72353168-72353318	-
chr5	72355868	72356027	5:72355868-72356027	-
chr5	72363288	72363438	5:72363288-72363438	-
chr5	72366488	72366638	5:72366488-72366638	-
chr5	72369407	72369557	5:72369407-72369557	-
chr5	72378068	72378218	5:72378068-72378218	ENSG00000244061
chr5	72378748	72378898	5:72378748-72378898	ENSG00000205571,ENSG00000244061
chr5	72379048	72379198	5:72379048-72379198	ENSG00000205571,ENSG00000244061
chr5	72383411	72383561	5:72383411-72383561	ENSG00000244061
chr5	72388108	72388278	5:72388108-72388278	ENSG00000244061
chr5	72388788	72388938	5:72388788-72388938	ENSG00000244061
chr5	72390997	72391147	5:72390997-72391147	-
chr5	72394828	72394978	5:72394828-72394978	-
chr5	72402688	72402838	5:72402688-72402838	-
chr5	72402968	72403118	5:72402968-72403118	-
chr5	72403341	72403491	5:72403341-72403491	-
chr5	72408768	72408938	5:72408768-72408938	ENSG00000251108
chr5	72411008	72411158	5:72411008-72411158	ENSG00000251108
chr5	72412408	72412598	5:72412408-72412598	ENSG00000251108
chr5	72427928	72428078	5:72427928-72428078	ENSG00000251108
chr5	72433648	72433798	5:72433648-72433798	-
chr5	72434888	72435038	5:72434888-72435038	-
chr5	72436908	72437058	5:72436908-72437058	ENSG00000250687,ENSG00000261269
chr5	72441908	72442078	5:72441908-72442078	ENSG00000261269
chr5	72452268	72452418	5:72452268-72452418	ENSG00000253816,ENSG00000196302,ENSG00000253366,ENSG00000288349,ENSG00000285204,ENSG00000215630,ENSG00000235558,ENSG00000253985,ENSG00000251108,ENSG00000261269,ENSG00000178175
chr5	72452768	72452918	5:72452768-72452918	ENSG00000196302,ENSG00000253366,ENSG00000288349,ENSG00000285204,ENSG00000215630,ENSG00000235558,ENSG00000251108,ENSG00000261269,ENSG00000178175
chr5	72459248	72459398	5:72459248-72459398	-
chr5	72464208	72464358	5:72464208-72464358	-
chr5	72466028	72466178	5:72466028-72466178	-
chr5	72468088	72468258	5:72468088-72468258	-
chr5	72468728	72468878	5:72468728-72468878	-
chr5	72470968	72471118	5:72470968-72471118	-
chr5	72472928	72473078	5:72472928-72473078	-
chr5	72474648	72474798	5:72474648-72474798	-
chr5	72478834	72478984	5:72478834-72478984	-
chr5	72486488	72486658	5:72486488-72486658	ENSG00000178175
chr5	72494928	72495078	5:72494928-72495078	ENSG00000178175
chr5	72498408	72498558	5:72498408-72498558	ENSG00000178175
chr5	72504208	72504358	5:72504208-72504358	ENSG00000178175
chr5	72510948	72511098	5:72510948-72511098	ENSG00000249437,ENSG00000178175
chr5	72511428	72511578	5:72511428-72511578	ENSG00000178175
chr5	72514344	72514494	5:72514344-72514494	ENSG00000178175
chr5	72524068	72524238	5:72524068-72524238	ENSG00000178175
chr5	72525968	72526118	5:72525968-72526118	ENSG00000205571
chr5	72531588	72531738	5:72531588-72531738	-
chr5	72543488	72543658	5:72543488-72543658	-
chr5	72543908	72544058	5:72543908-72544058	-
chr5	72552168	72552378	5:72552168-72552378	ENSG00000205571,ENSG00000249437,ENSG00000248371,ENSG00000223497
chr5	72556008	72556158	5:72556008-72556158	-
chr5	72556548	72556718	5:72556548-72556718	-
chr5	72556948	72557138	5:72556948-72557138	-
chr5	72558528	72558678	5:72558528-72558678	-
chr5	72559948	72560098	5:72559948-72560098	-
chr5	72563905	72564205	5:72563905-72564205	-
chr5	72564208	72564358	5:72564208-72564358	-
chr5	72587308	72587458	5:72587308-72587458	ENSG00000248371
chr5	72588068	72588218	5:72588068-72588218	ENSG00000248371
chr5	72597088	72597238	5:72597088-72597238	-
chr5	72597748	72597898	5:72597748-72597898	ENSG00000248371
chr5	72598728	72598878	5:72598728-72598878	ENSG00000248371,ENSG00000223497
chr5	72599148	72599298	5:72599148-72599298	-
chr5	72599588	72599738	5:72599588-72599738	-
chr5	72600508	72600678	5:72600508-72600678	-
chr5	72600788	72600938	5:72600788-72600938	-
chr5	72604288	72604458	5:72604288-72604458	-
chr5	72604686	72604836	5:72604686-72604836	-
chr5	72608448	72608598	5:72608448-72608598	-
chr5	72611248	72611398	5:72611248-72611398	-
chr5	72612968	72613118	5:72612968-72613118	-
chr5	72624688	72624838	5:72624688-72624838	-
chr5	72625068	72625218	5:72625068-72625218	-
chr5	72630908	72631058	5:72630908-72631058	-
chr5	72633228	72633378	5:72633228-72633378	-
chr5	72633728	72633878	5:72633728-72633878	-
chr5	72634568	72634718	5:72634568-72634718	-
chr5	72647980	72648130	5:72647980-72648130	-
chr5	72649548	72649698	5:72649548-72649698	-
chr5	72658868	72659018	5:72658868-72659018	ENSG00000248371
chr5	72661528	72661678	5:72661528-72661678	ENSG00000248371
chr5	72676968	72677118	5:72676968-72677118	-
chr5	72688139	72688298	5:72688139-72688298	-
chr5	72692328	72692478	5:72692328-72692478	ENSG00000251634
chr5	72693128	72693298	5:72693128-72693298	ENSG00000251634,ENSG00000223497
chr5	72718128	72718278	5:72718128-72718278	ENSG00000226544,ENSG00000223497
chr5	72720328	72720478	5:72720328-72720478	ENSG00000226544,ENSG00000223497
chr5	72746868	72747018	5:72746868-72747018	ENSG00000223497
chr5	72760388	72760538	5:72760388-72760538	ENSG00000251613,ENSG00000206770
chr5	72767768	72767918	5:72767768-72767918	ENSG00000251613,ENSG00000206770
chr5	72789008	72789158	5:72789008-72789158	-
chr5	72790185	72790335	5:72790185-72790335	-
chr5	72799848	72799998	5:72799848-72799998	-
chr5	72816508	72816678	5:72816508-72816678	ENSG00000249085,ENSG00000083312
chr5	72817268	72817438	5:72817268-72817438	ENSG00000249085,ENSG00000083312
chr5	72817728	72817878	5:72817728-72817878	ENSG00000249085
chr5	72819048	72819198	5:72819048-72819198	ENSG00000249085,ENSG00000083312
chr5	72822448	72822618	5:72822448-72822618	ENSG00000249085,ENSG00000083312
chr5	72835048	72835198	5:72835048-72835198	ENSG00000249437
chr5	72835768	72835918	5:72835768-72835918	ENSG00000249437
chr5	72836728	72836878	5:72836728-72836878	ENSG00000249437
chr5	72842974	72843124	5:72842974-72843124	-
chr5	72843608	72843778	5:72843608-72843778	ENSG00000083312
chr5	72846008	72846178	5:72846008-72846178	ENSG00000083312
chr5	72847568	72847718	5:72847568-72847718	ENSG00000083312
chr5	72848028	72848178	5:72848028-72848178	ENSG00000249085,ENSG00000083312,ENSG00000263593,ENSG00000242602
chr5	72848856	72849018	5:72848856-72849018	-
chr5	72849128	72849278	5:72849128-72849278	ENSG00000083312
chr5	72857530	72857680	5:72857530-72857680	-
chr5	72860588	72860758	5:72860588-72860758	ENSG00000263593,ENSG00000242602
chr5	72871508	72871678	5:72871508-72871678	ENSG00000083312,ENSG00000263593,ENSG00000242602
chr5	72879826	72879976	5:72879826-72879976	ENSG00000263593,ENSG00000242602
chr5	72920828	72920978	5:72920828-72920978	-
chr5	72938308	72938458	5:72938308-72938458	-
chr5	72952208	72952376	5:72952208-72952376	ENSG00000271926,ENSG00000272081,ENSG00000157107
chr5	72955548	72955698	5:72955548-72955698	ENSG00000271926,ENSG00000272081,ENSG00000157107
chr5	72955848	72955998	5:72955848-72955998	ENSG00000271926,ENSG00000272081,ENSG00000157107,ENSG00000251467,ENSG00000248930
chr5	72956580	72956758	5:72956580-72956758	ENSG00000271926,ENSG00000272081,ENSG00000157107
chr5	72988848	72989038	5:72988848-72989038	ENSG00000251467
chr5	72990668	72990818	5:72990668-72990818	ENSG00000251467
chr5	73006068	73006218	5:73006068-73006218	ENSG00000251467
chr5	73025068	73025218	5:73025068-73025218	ENSG00000248930
chr5	73029268	73029418	5:73029268-73029418	ENSG00000248930
chr5	73031128	73031278	5:73031128-73031278	ENSG00000157107,ENSG00000251467,ENSG00000248930
chr5	73032048	73032218	5:73032048-73032218	ENSG00000157107,ENSG00000251467,ENSG00000248930
chr5	73061648	73061798	5:73061648-73061798	-
chr5	73066588	73066738	5:73066588-73066738	ENSG00000249437
chr5	73067308	73067458	5:73067308-73067458	-
chr5	73083208	73083378	5:73083208-73083378	ENSG00000287090
chr5	73094088	73094258	5:73094088-73094258	-
chr5	73115468	73115618	5:73115468-73115618	ENSG00000157111
chr5	73115668	73115818	5:73115668-73115818	ENSG00000157111
chr5	73119585	73119735	5:73119585-73119735	ENSG00000157111
chr5	73120508	73120678	5:73120508-73120678	ENSG00000157111
chr5	73120748	73120898	5:73120748-73120898	ENSG00000157111
chr5	73121208	73121358	5:73121208-73121358	ENSG00000157111
chr5	73122908	73123058	5:73122908-73123058	ENSG00000157111,ENSG00000251599,ENSG00000250747
chr5	73123382	73123532	5:73123382-73123532	ENSG00000157111
chr5	73126477	73126627	5:73126477-73126627	ENSG00000157111
chr5	73130968	73131118	5:73130968-73131118	-
chr5	73135578	73135728	5:73135578-73135728	ENSG00000251599,ENSG00000250747
chr5	73136108	73136258	5:73136108-73136258	ENSG00000251599,ENSG00000250747
chr5	73136448	73136598	5:73136448-73136598	ENSG00000251599,ENSG00000250747
chr5	73152798	73152948	5:73152798-73152948	ENSG00000251599,ENSG00000250747
chr5	73160305	73160455	5:73160305-73160455	ENSG00000251599,ENSG00000250747
chr5	73160479	73160629	5:73160479-73160629	ENSG00000251599,ENSG00000250747
chr5	73170648	73170798	5:73170648-73170798	ENSG00000251599,ENSG00000250747,ENSG00000164325
chr5	73189928	73190078	5:73189928-73190078	ENSG00000287090
chr5	73190208	73190358	5:73190208-73190358	ENSG00000287090
chr5	73201988	73202138	5:73201988-73202138	ENSG00000287090
chr5	73213708	73213878	5:73213708-73213878	ENSG00000287090,ENSG00000249743
chr5	73215848	73215998	5:73215848-73215998	ENSG00000249743
chr5	73216168	73216318	5:73216168-73216318	ENSG00000249743
chr5	73218668	73218818	5:73218668-73218818	ENSG00000249743
chr5	73229468	73229618	5:73229468-73229618	-
chr5	73236662	73236812	5:73236662-73236812	-
chr5	73246171	73246471	5:73246171-73246471	-
chr5	73280938	73281088	5:73280938-73281088	-
chr5	73281548	73281698	5:73281548-73281698	-
chr5	73287028	73287178	5:73287028-73287178	ENSG00000249743
chr5	73296048	73296198	5:73296048-73296198	ENSG00000249743
chr5	73296566	73296730	5:73296566-73296730	ENSG00000249743
chr5	73296868	73297038	5:73296868-73297038	ENSG00000249743
chr5	73311288	73311438	5:73311288-73311438	-
chr5	73311568	73311718	5:73311568-73311718	-
chr5	73312608	73312758	5:73312608-73312758	ENSG00000251543
chr5	73321868	73322018	5:73321868-73322018	ENSG00000251543
chr5	73328168	73328318	5:73328168-73328318	-
chr5	73336508	73336658	5:73336508-73336658	ENSG00000251543
chr5	73338388	73338538	5:73338388-73338538	ENSG00000251543
chr5	73344948	73345098	5:73344948-73345098	ENSG00000251543
chr5	73364208	73364358	5:73364208-73364358	ENSG00000251543,ENSG00000249149
chr5	73365628	73365778	5:73365628-73365778	-
chr5	73367748	73367898	5:73367748-73367898	-
chr5	73370708	73370858	5:73370708-73370858	ENSG00000249149
chr5	73371368	73371518	5:73371368-73371518	ENSG00000249149
chr5	73374628	73374798	5:73374628-73374798	ENSG00000249149
chr5	73376728	73376878	5:73376728-73376878	ENSG00000249149
chr5	73391428	73391578	5:73391428-73391578	ENSG00000249149
chr5	73391728	73391878	5:73391728-73391878	-
chr5	73412648	73412798	5:73412648-73412798	ENSG00000249149
chr5	73419608	73419758	5:73419608-73419758	ENSG00000249149
chr5	73420068	73420218	5:73420068-73420218	-
chr5	73424578	73424728	5:73424578-73424728	-
chr5	73446855	73447005	5:73446855-73447005	ENSG00000251493,ENSG00000247993,ENSG00000251604
chr5	73447248	73447398	5:73447248-73447398	ENSG00000251493,ENSG00000247993,ENSG00000251604
chr5	73447850	73448000	5:73447850-73448000	ENSG00000251493,ENSG00000247993,ENSG00000251604
chr5	73448710	73448880	5:73448710-73448880	ENSG00000251493,ENSG00000247993,ENSG00000251604,ENSG00000251324
chr5	73450990	73451140	5:73450990-73451140	ENSG00000251493,ENSG00000247993,ENSG00000251604
chr5	73451410	73451560	5:73451410-73451560	ENSG00000251493,ENSG00000247993,ENSG00000251604,ENSG00000251324
chr5	73454564	73454720	5:73454564-73454720	ENSG00000251493,ENSG00000247993,ENSG00000251604,ENSG00000251324
chr5	73464470	73464640	5:73464470-73464640	ENSG00000251604,ENSG00000251324
chr5	73482910	73483060	5:73482910-73483060	ENSG00000251324
chr5	73485850	73486000	5:73485850-73486000	-
chr5	73494850	73495000	5:73494850-73495000	-
chr5	73497030	73497200	5:73497030-73497200	ENSG00000253900,ENSG00000272525,ENSG00000145741,ENSG00000255883
chr5	73498290	73498440	5:73498290-73498440	ENSG00000253900,ENSG00000251324,ENSG00000272525,ENSG00000145741,ENSG00000255883
chr5	73498750	73498920	5:73498750-73498920	ENSG00000253900,ENSG00000272525,ENSG00000145741
chr5	73499290	73499440	5:73499290-73499440	-
chr5	73507150	73507320	5:73507150-73507320	ENSG00000145741,ENSG00000255883
chr5	73519790	73519940	5:73519790-73519940	ENSG00000145741,ENSG00000255883
chr5	73528410	73528560	5:73528410-73528560	-
chr5	73534130	73534280	5:73534130-73534280	-
chr5	73536910	73537080	5:73536910-73537080	ENSG00000255883
chr5	73540310	73540460	5:73540310-73540460	-
chr5	73541590	73541740	5:73541590-73541740	-
chr5	73542090	73542240	5:73542090-73542240	-
chr5	73544650	73544800	5:73544650-73544800	-
chr5	73564190	73564340	5:73564190-73564340	-
chr5	73564750	73564900	5:73564750-73564900	-
chr5	73565350	73565500	5:73565350-73565500	ENSG00000164331,ENSG00000164338
chr5	73565650	73565800	5:73565650-73565800	ENSG00000164331,ENSG00000164338
chr5	73589790	73589940	5:73589790-73589940	-
chr5	73591230	73591400	5:73591230-73591400	ENSG00000214944,ENSG00000249293
chr5	73591790	73591960	5:73591790-73591960	-
chr5	73592350	73592500	5:73592350-73592500	-
chr5	73592690	73592840	5:73592690-73592840	-
chr5	73596810	73596962	5:73596810-73596962	-
chr5	73603630	73603780	5:73603630-73603780	-
chr5	73604130	73604280	5:73604130-73604280	-
chr5	73605830	73605980	5:73605830-73605980	-
chr5	73606350	73606500	5:73606350-73606500	-
chr5	73617510	73617660	5:73617510-73617660	-
chr5	73625510	73625660	5:73625510-73625660	ENSG00000214944
chr5	73626050	73626200	5:73626050-73626200	ENSG00000214944
chr5	73626650	73626800	5:73626650-73626800	ENSG00000214944
chr5	73633890	73634040	5:73633890-73634040	ENSG00000214944
chr5	73638790	73638960	5:73638790-73638960	ENSG00000214944
chr5	73640930	73641230	5:73640930-73641230	-
chr5	73654150	73654300	5:73654150-73654300	-
chr5	73673210	73673380	5:73673210-73673380	ENSG00000214944
chr5	73674270	73674420	5:73674270-73674420	-
chr5	73682310	73682460	5:73682310-73682460	ENSG00000214944
chr5	73692390	73692540	5:73692390-73692540	-
chr5	73693670	73693840	5:73693670-73693840	-
chr5	73701690	73701840	5:73701690-73701840	-
chr5	73707230	73707380	5:73707230-73707380	-
chr5	73707830	73707980	5:73707830-73707980	-
chr5	73709670	73709820	5:73709670-73709820	-
chr5	73717153	73717303	5:73717153-73717303	-
chr5	73722370	73722520	5:73722370-73722520	-
chr5	73733390	73733540	5:73733390-73733540	-
chr5	73735530	73735680	5:73735530-73735680	-
chr5	73743190	73743340	5:73743190-73743340	-
chr5	73748170	73748320	5:73748170-73748320	-
chr5	73748630	73748780	5:73748630-73748780	-
chr5	73749070	73749240	5:73749070-73749240	-
chr5	73764710	73764860	5:73764710-73764860	-
chr5	73775081	73775231	5:73775081-73775231	-
chr5	73783965	73784120	5:73783965-73784120	ENSG00000249293
chr5	73790130	73790280	5:73790130-73790280	ENSG00000249293
chr5	73792850	73793000	5:73792850-73793000	ENSG00000214944,ENSG00000249293
chr5	73794010	73794160	5:73794010-73794160	ENSG00000249293
chr5	73796530	73796680	5:73796530-73796680	ENSG00000214944,ENSG00000249293,ENSG00000184084
chr5	73796790	73796960	5:73796790-73796960	ENSG00000214944,ENSG00000249293,ENSG00000184084
chr5	73797250	73797400	5:73797250-73797400	ENSG00000184084
chr5	73797650	73797800	5:73797650-73797800	-
chr5	73817150	73817300	5:73817150-73817300	ENSG00000214944,ENSG00000238913
chr5	73818470	73818620	5:73818470-73818620	ENSG00000214944,ENSG00000238913
chr5	73821150	73821300	5:73821150-73821300	ENSG00000238913
chr5	73822370	73822520	5:73822370-73822520	ENSG00000238913
chr5	73823130	73823280	5:73823130-73823280	ENSG00000238913
chr5	73823590	73823740	5:73823590-73823740	ENSG00000238913
chr5	73826890	73827040	5:73826890-73827040	ENSG00000238913
chr5	73839030	73839180	5:73839030-73839180	-
chr5	73841761	73841911	5:73841761-73841911	-
chr5	73853250	73853400	5:73853250-73853400	-
chr5	73857110	73857280	5:73857110-73857280	-
chr5	73861670	73861820	5:73861670-73861820	-
chr5	73864330	73864480	5:73864330-73864480	-
chr5	73867410	73867640	5:73867410-73867640	-
chr5	73883750	73883900	5:73883750-73883900	ENSG00000214944
chr5	73892930	73893100	5:73892930-73893100	ENSG00000214944
chr5	73901110	73901260	5:73901110-73901260	ENSG00000214944
chr5	73901467	73901617	5:73901467-73901617	-
chr5	73902690	73902840	5:73902690-73902840	ENSG00000214944
chr5	73908510	73908660	5:73908510-73908660	-
chr5	73915470	73915620	5:73915470-73915620	-
chr5	73918870	73919023	5:73918870-73919023	-
chr5	73938319	73938469	5:73938319-73938469	-
chr5	73938710	73938860	5:73938710-73938860	ENSG00000259968
chr5	73940170	73940320	5:73940170-73940320	ENSG00000259968
chr5	73948970	73949120	5:73948970-73949120	ENSG00000259968
chr5	73957490	73957640	5:73957490-73957640	ENSG00000259968
chr5	73963190	73963360	5:73963190-73963360	ENSG00000259968
chr5	73968850	73969000	5:73968850-73969000	-
chr5	73969630	73969780	5:73969630-73969780	-
chr5	73975010	73975160	5:73975010-73975160	-
chr5	73985190	73985340	5:73985190-73985340	-
chr5	73998070	73998220	5:73998070-73998220	-
chr5	73998590	73998740	5:73998590-73998740	-
chr5	74009630	74009780	5:74009630-74009780	-
chr5	74012090	74012240	5:74012090-74012240	-
chr5	74015810	74015960	5:74015810-74015960	-
chr5	74017270	74017420	5:74017270-74017420	-
chr5	74018070	74018220	5:74018070-74018220	-
chr5	74020045	74020195	5:74020045-74020195	-
chr5	74034846	74035000	5:74034846-74035000	-
chr5	74035630	74035780	5:74035630-74035780	-
chr5	74040130	74040300	5:74040130-74040300	-
chr5	74043130	74043280	5:74043130-74043280	ENSG00000248474
chr5	74056890	74057040	5:74056890-74057040	-
chr5	74063450	74063600	5:74063450-74063600	-
chr5	74063930	74064080	5:74063930-74064080	-
chr5	74064370	74064520	5:74064370-74064520	-
chr5	74065047	74065197	5:74065047-74065197	-
chr5	74070910	74071060	5:74070910-74071060	-
chr5	74072750	74072900	5:74072750-74072900	-
chr5	74073350	74073500	5:74073350-74073500	-
chr5	74076070	74076220	5:74076070-74076220	-
chr5	74094210	74094360	5:74094210-74094360	ENSG00000248474
chr5	74096050	74096200	5:74096050-74096200	ENSG00000248474
chr5	74128050	74128200	5:74128050-74128200	-
chr5	74140570	74140720	5:74140570-74140720	-
chr5	74141150	74141320	5:74141150-74141320	-
chr5	74149550	74149700	5:74149550-74149700	ENSG00000248474
chr5	74166170	74166320	5:74166170-74166320	-
chr5	74167550	74167700	5:74167550-74167700	-
chr5	74169770	74169920	5:74169770-74169920	-
chr5	74174518	74174668	5:74174518-74174668	-
chr5	74179310	74179460	5:74179310-74179460	-
chr5	74179810	74179960	5:74179810-74179960	-
chr5	74185730	74185880	5:74185730-74185880	-
chr5	74193010	74193160	5:74193010-74193160	-
chr5	74199110	74199260	5:74199110-74199260	-
chr5	74199515	74199665	5:74199515-74199665	-
chr5	74201470	74201620	5:74201470-74201620	-
chr5	74205850	74206000	5:74205850-74206000	-
chr5	74206530	74206680	5:74206530-74206680	-
chr5	74207310	74207460	5:74207310-74207460	-
chr5	74212450	74212600	5:74212450-74212600	-
chr5	74232430	74232580	5:74232430-74232580	-
chr5	74233650	74233835	5:74233650-74233835	-
chr5	74243770	74243920	5:74243770-74243920	-
chr5	74250803	74250953	5:74250803-74250953	-
chr5	74251210	74251360	5:74251210-74251360	ENSG00000248474,ENSG00000244326,ENSG00000250446,ENSG00000207336
chr5	74251570	74251720	5:74251570-74251720	-
chr5	74252110	74252260	5:74252110-74252260	-
chr5	74257090	74257240	5:74257090-74257240	-
chr5	74257830	74257980	5:74257830-74257980	-
chr5	74275790	74275940	5:74275790-74275940	-
chr5	74288690	74288860	5:74288690-74288860	-
chr5	74294490	74294640	5:74294490-74294640	-
chr5	74296830	74297000	5:74296830-74297000	-
chr5	74303730	74303880	5:74303730-74303880	-
chr5	74310490	74310640	5:74310490-74310640	ENSG00000244326
chr5	74311990	74312140	5:74311990-74312140	ENSG00000244326
chr5	74316070	74316240	5:74316070-74316240	ENSG00000248942,ENSG00000244326,ENSG00000249343,ENSG00000250446
chr5	74316350	74316500	5:74316350-74316500	ENSG00000248942,ENSG00000244326,ENSG00000249343
chr5	74325970	74326120	5:74325970-74326120	ENSG00000248942,ENSG00000249343,ENSG00000250446
chr5	74327070	74327220	5:74327070-74327220	ENSG00000248942,ENSG00000244326,ENSG00000249343,ENSG00000250446
chr5	74343390	74343560	5:74343390-74343560	ENSG00000250446
chr5	74352370	74352520	5:74352370-74352520	-
chr5	74378610	74378760	5:74378610-74378760	-
chr5	74382974	74383124	5:74382974-74383124	-
chr5	74383350	74383520	5:74383350-74383520	-
chr5	74387050	74387200	5:74387050-74387200	-
chr5	74390962	74391112	5:74390962-74391112	-
chr5	74392890	74393040	5:74392890-74393040	-
chr5	74401725	74401875	5:74401725-74401875	-
chr5	74402050	74402200	5:74402050-74402200	-
chr5	74408310	74408500	5:74408310-74408500	-
chr5	74415650	74415800	5:74415650-74415800	-
chr5	74415910	74416060	5:74415910-74416060	-
chr5	74424590	74424740	5:74424590-74424740	-
chr5	74432413	74432563	5:74432413-74432563	-
chr5	74433610	74433760	5:74433610-74433760	-
chr5	74434230	74434380	5:74434230-74434380	-
chr5	74434510	74434789	5:74434510-74434789	-
chr5	74442490	74442640	5:74442490-74442640	-
chr5	74446810	74446980	5:74446810-74446980	-
chr5	74464870	74465020	5:74464870-74465020	-
chr5	74481429	74481579	5:74481429-74481579	-
chr5	74492450	74492600	5:74492450-74492600	-
chr5	74497830	74498010	5:74497830-74498010	-
chr5	74510590	74510740	5:74510590-74510740	-
chr5	74516390	74516540	5:74516390-74516540	-
chr5	74517830	74517980	5:74517830-74517980	-
chr5	74529210	74529360	5:74529210-74529360	-
chr5	74530430	74530580	5:74530430-74530580	ENSG00000248673
chr5	74534101	74534251	5:74534101-74534251	ENSG00000248673
chr5	74538470	74538620	5:74538470-74538620	ENSG00000248673
chr5	74540790	74540940	5:74540790-74540940	ENSG00000248673
chr5	74541550	74541700	5:74541550-74541700	ENSG00000248673
chr5	74542610	74542760	5:74542610-74542760	ENSG00000248673
chr5	74543210	74543360	5:74543210-74543360	ENSG00000248673
chr5	74543630	74543800	5:74543630-74543800	ENSG00000248673
chr5	74552410	74552560	5:74552410-74552560	-
chr5	74556870	74557020	5:74556870-74557020	-
chr5	74575767	74575920	5:74575767-74575920	-
chr5	74576970	74577123	5:74576970-74577123	-
chr5	74579278	74579428	5:74579278-74579428	-
chr5	74585630	74585780	5:74585630-74585780	-
chr5	74586970	74587120	5:74586970-74587120	-
chr5	74587210	74587360	5:74587210-74587360	-
chr5	74588050	74588200	5:74588050-74588200	-
chr5	74592150	74592300	5:74592150-74592300	-
chr5	74594830	74594980	5:74594830-74594980	-
chr5	74595250	74595400	5:74595250-74595400	ENSG00000207336
chr5	74598850	74599000	5:74598850-74599000	-
chr5	74616590	74616740	5:74616590-74616740	-
chr5	74625830	74625980	5:74625830-74625980	ENSG00000171617
chr5	74630830	74630980	5:74630830-74630980	ENSG00000171617
chr5	74631656	74631820	5:74631656-74631820	ENSG00000171617
chr5	74632350	74632500	5:74632350-74632500	ENSG00000171617
chr5	74633110	74633260	5:74633110-74633260	ENSG00000171617
chr5	74638265	74638440	5:74638265-74638440	ENSG00000171617,ENSG00000049860
chr5	74639030	74639180	5:74639030-74639180	ENSG00000171617
chr5	74639290	74639440	5:74639290-74639440	ENSG00000171617
chr5	74639990	74640140	5:74639990-74640140	ENSG00000171617,ENSG00000049860
chr5	74640590	74640860	5:74640590-74640860	ENSG00000171617,ENSG00000049860
chr5	74641390	74641540	5:74641390-74641540	ENSG00000171617,ENSG00000049860
chr5	74642070	74642240	5:74642070-74642240	ENSG00000171617,ENSG00000049860
chr5	74643370	74643520	5:74643370-74643520	ENSG00000171617,ENSG00000049860
chr5	74648870	74649020	5:74648870-74649020	ENSG00000171617,ENSG00000049860
chr5	74661390	74661540	5:74661390-74661540	-
chr5	74665370	74665520	5:74665370-74665520	-
chr5	74673071	74673240	5:74673071-74673240	-
chr5	74677150	74677300	5:74677150-74677300	ENSG00000049860,ENSG00000207336
chr5	74680070	74680220	5:74680070-74680220	-
chr5	74682766	74682916	5:74682766-74682916	-
chr5	74685090	74685240	5:74685090-74685240	ENSG00000049860,ENSG00000207336
chr5	74685710	74685860	5:74685710-74685860	-
chr5	74686090	74686240	5:74686090-74686240	-
chr5	74716010	74716160	5:74716010-74716160	ENSG00000049860,ENSG00000207336
chr5	74762690	74762856	5:74762690-74762856	ENSG00000164347,ENSG00000164346
chr5	74763637	74763787	5:74763637-74763787	-
chr5	74765310	74765460	5:74765310-74765460	ENSG00000164347,ENSG00000164346,ENSG00000199645
chr5	74766450	74766600	5:74766450-74766600	ENSG00000164347,ENSG00000164346,ENSG00000199645
chr5	74767110	74767260	5:74767110-74767260	ENSG00000164347,ENSG00000207336,ENSG00000164346,ENSG00000198780,ENSG00000199645,ENSG00000250071,ENSG00000271714
chr5	74767650	74767800	5:74767650-74767800	ENSG00000164347,ENSG00000164346,ENSG00000199645
chr5	74772470	74772620	5:74772470-74772620	ENSG00000199645
chr5	74802064	74802214	5:74802064-74802214	ENSG00000250071
chr5	74851620	74851770	5:74851620-74851770	ENSG00000198780
chr5	74852050	74852200	5:74852050-74852200	ENSG00000198780,ENSG00000271714,ENSG00000212363
chr5	74865051	74865201	5:74865051-74865201	ENSG00000198780,ENSG00000271714
chr5	74866090	74866240	5:74866090-74866240	ENSG00000198780,ENSG00000271714
chr5	74877708	74877858	5:74877708-74877858	ENSG00000271714,ENSG00000212363
chr5	74896050	74896200	5:74896050-74896200	ENSG00000198780,ENSG00000250071,ENSG00000271714,ENSG00000212363,ENSG00000287701
chr5	74903550	74903700	5:74903550-74903700	ENSG00000287701
chr5	74916910	74917060	5:74916910-74917060	-
chr5	74919610	74919780	5:74919610-74919780	ENSG00000271714,ENSG00000212363,ENSG00000287701,ENSG00000196390
chr5	74925390	74925540	5:74925390-74925540	ENSG00000196390,ENSG00000239517
chr5	74935090	74935240	5:74935090-74935240	ENSG00000196390,ENSG00000239517
chr5	74938370	74938520	5:74938370-74938520	ENSG00000196390,ENSG00000239517
chr5	74948030	74948180	5:74948030-74948180	-
chr5	74949270	74949440	5:74949270-74949440	ENSG00000249856,ENSG00000196390,ENSG00000239517,ENSG00000182383
chr5	74954270	74954420	5:74954270-74954420	ENSG00000182383
chr5	74955050	74955200	5:74955050-74955200	ENSG00000182383
chr5	75007570	75007740	5:75007570-75007740	ENSG00000249856,ENSG00000182383,ENSG00000249157
chr5	75037190	75037340	5:75037190-75037340	ENSG00000249856,ENSG00000182383,ENSG00000176928
chr5	75041039	75041220	5:75041039-75041220	ENSG00000249856,ENSG00000182383,ENSG00000176928
chr5	75049930	75050080	5:75049930-75050080	ENSG00000249856,ENSG00000182383,ENSG00000176928
chr5	75050510	75050660	5:75050510-75050660	ENSG00000176928
chr5	75052450	75052600	5:75052450-75052600	ENSG00000176928
chr5	75052890	75053040	5:75052890-75053040	ENSG00000249856,ENSG00000176928
chr5	75053730	75053920	5:75053730-75053920	ENSG00000249856,ENSG00000182383,ENSG00000176928
chr5	75054170	75054320	5:75054170-75054320	ENSG00000249856,ENSG00000176928
chr5	75055910	75056060	5:75055910-75056060	ENSG00000176928
chr5	75091740	75091890	5:75091740-75091890	-
chr5	75095470	75095640	5:75095470-75095640	-
chr5	75152970	75153120	5:75152970-75153120	-
chr5	75156750	75156900	5:75156750-75156900	-
chr5	75167470	75167620	5:75167470-75167620	ENSG00000145700
chr5	75169564	75169714	5:75169564-75169714	ENSG00000145700
chr5	75236087	75236237	5:75236087-75236237	ENSG00000145700
chr5	75236350	75236500	5:75236350-75236500	ENSG00000145700,ENSG00000251663
chr5	75236850	75237040	5:75236850-75237040	ENSG00000145700,ENSG00000251663
chr5	75265770	75265920	5:75265770-75265920	ENSG00000251663
chr5	75279080	75279230	5:75279080-75279230	-
chr5	75281850	75282000	5:75281850-75282000	-
chr5	75306870	75307040	5:75306870-75307040	-
chr5	75321050	75321220	5:75321050-75321220	-
chr5	75336370	75336520	5:75336370-75336520	ENSG00000145700,ENSG00000247372,ENSG00000113161
chr5	75337010	75337160	5:75337010-75337160	ENSG00000145700,ENSG00000251663,ENSG00000247372,ENSG00000113161,ENSG00000242198,ENSG00000248881,ENSG00000251419
chr5	75341239	75341389	5:75341239-75341389	-
chr5	75363855	75364005	5:75363855-75364005	-
chr5	75367530	75367680	5:75367530-75367680	ENSG00000242198
chr5	75368490	75368640	5:75368490-75368640	ENSG00000242198
chr5	75395400	75395550	5:75395400-75395550	-
chr5	75412206	75412356	5:75412206-75412356	-
chr5	75434271	75434421	5:75434271-75434421	-
chr5	75435228	75435378	5:75435228-75435378	-
chr5	75461370	75461520	5:75461370-75461520	-
chr5	75461810	75461960	5:75461810-75461960	-
chr5	75465590	75465740	5:75465590-75465740	-
chr5	75509670	75509820	5:75509670-75509820	-
chr5	75510090	75510240	5:75510090-75510240	ENSG00000113163,ENSG00000122008
chr5	75510710	75510860	5:75510710-75510860	ENSG00000113163,ENSG00000122008
chr5	75511270	75511420	5:75511270-75511420	ENSG00000113163
chr5	75511690	75511840	5:75511690-75511840	ENSG00000113163,ENSG00000122008,ENSG00000251724,ENSG00000248881
chr5	75512470	75512620	5:75512470-75512620	ENSG00000113163
chr5	75521350	75521500	5:75521350-75521500	-
chr5	75522150	75522300	5:75522150-75522300	-
chr5	75522630	75522780	5:75522630-75522780	-
chr5	75533854	75534004	5:75533854-75534004	ENSG00000251724
chr5	75535450	75535600	5:75535450-75535600	ENSG00000251724
chr5	75551630	75551780	5:75551630-75551780	ENSG00000122008,ENSG00000251724
chr5	75558970	75559140	5:75558970-75559140	ENSG00000122008,ENSG00000251724
chr5	75566150	75566300	5:75566150-75566300	ENSG00000251724,ENSG00000248881
chr5	75566970	75567120	5:75566970-75567120	ENSG00000113163,ENSG00000122008,ENSG00000251724,ENSG00000248881,ENSG00000272040
chr5	75567770	75567920	5:75567770-75567920	-
chr5	75571630	75571780	5:75571630-75571780	-
chr5	75574930	75575080	5:75574930-75575080	-
chr5	75575530	75575680	5:75575530-75575680	-
chr5	75584750	75584900	5:75584750-75584900	-
chr5	75588790	75588940	5:75588790-75588940	ENSG00000248881
chr5	75603530	75603700	5:75603530-75603700	ENSG00000122008,ENSG00000248881,ENSG00000272040
chr5	75611930	75612180	5:75611930-75612180	ENSG00000272040,ENSG00000189045
chr5	75616690	75616840	5:75616690-75616840	ENSG00000189045
chr5	75617350	75617500	5:75617350-75617500	ENSG00000272040,ENSG00000189045
chr5	75617870	75618035	5:75617870-75618035	ENSG00000272040,ENSG00000189045
chr5	75623942	75624092	5:75623942-75624092	-
chr5	75640590	75640740	5:75640590-75640740	ENSG00000189045
chr5	75656350	75656500	5:75656350-75656500	ENSG00000189045
chr5	75656790	75656940	5:75656790-75656940	ENSG00000189045
chr5	75666970	75667120	5:75666970-75667120	-
chr5	75669190	75669340	5:75669190-75669340	-
chr5	75670690	75670840	5:75670690-75670840	-
chr5	75671670	75671820	5:75671670-75671820	-
chr5	75677710	75677860	5:75677710-75677860	-
chr5	75681370	75681531	5:75681370-75681531	-
chr5	75706190	75706340	5:75706190-75706340	ENSG00000207333
chr5	75717090	75717260	5:75717090-75717260	ENSG00000152359,ENSG00000207333
chr5	75717430	75717600	5:75717430-75717600	ENSG00000152359,ENSG00000207333,ENSG00000251419,ENSG00000228367
chr5	75729111	75729261	5:75729111-75729261	-
chr5	75729450	75729600	5:75729450-75729600	-
chr5	75735290	75735440	5:75735290-75735440	ENSG00000251078
chr5	75756350	75756500	5:75756350-75756500	ENSG00000251078
chr5	75757130	75757280	5:75757130-75757280	ENSG00000251078
chr5	75886830	75886980	5:75886830-75886980	ENSG00000251419,ENSG00000249301,ENSG00000248684,ENSG00000228367
chr5	75959319	75959469	5:75959319-75959469	-
chr5	76082930	76083080	5:76082930-76083080	ENSG00000249777,ENSG00000251342,ENSG00000248127,ENSG00000122012,ENSG00000252833
chr5	76083220	76083520	5:76083220-76083520	ENSG00000249777,ENSG00000251342,ENSG00000248127,ENSG00000122012
chr5	76085170	76085320	5:76085170-76085320	ENSG00000249777,ENSG00000251342,ENSG00000248127,ENSG00000122012,ENSG00000252833
chr5	76104166	76104320	5:76104166-76104320	ENSG00000252833
chr5	76146097	76146247	5:76146097-76146247	-
chr5	76175170	76175320	5:76175170-76175320	ENSG00000251668,ENSG00000254893
chr5	76204846	76204996	5:76204846-76204996	-
chr5	76209393	76209543	5:76209393-76209543	-
chr5	76256370	76256520	5:76256370-76256520	ENSG00000249301,ENSG00000248684,ENSG00000249014,ENSG00000251107
chr5	76305410	76305560	5:76305410-76305560	ENSG00000251107,ENSG00000250348
chr5	76326257	76326557	5:76326257-76326557	-
chr5	76338050	76338220	5:76338050-76338220	ENSG00000251107,ENSG00000250348
chr5	76364061	76364361	5:76364061-76364361	-
chr5	76368050	76368200	5:76368050-76368200	-
chr5	76372690	76372860	5:76372690-76372860	ENSG00000251107,ENSG00000250348,ENSG00000251235
chr5	76402590	76402740	5:76402590-76402740	-
chr5	76403190	76403340	5:76403190-76403340	-
chr5	76403590	76403740	5:76403590-76403740	-
chr5	76403910	76404060	5:76403910-76404060	-
chr5	76404417	76404567	5:76404417-76404567	-
chr5	76493084	76493234	5:76493084-76493234	-
chr5	76521410	76521580	5:76521410-76521580	ENSG00000250574
chr5	76524970	76525120	5:76524970-76525120	ENSG00000250574
chr5	76527873	76528023	5:76527873-76528023	ENSG00000250574
chr5	76537090	76537240	5:76537090-76537240	-
chr5	76544430	76544615	5:76544430-76544615	-
chr5	76547270	76547420	5:76547270-76547420	-
chr5	76579290	76579440	5:76579290-76579440	-
chr5	76582310	76582480	5:76582310-76582480	-
chr5	76583570	76583720	5:76583570-76583720	-
chr5	76601610	76601760	5:76601610-76601760	ENSG00000145703,ENSG00000249713
chr5	76602450	76602600	5:76602450-76602600	ENSG00000145703,ENSG00000249713
chr5	76604950	76605100	5:76604950-76605100	ENSG00000145703,ENSG00000249713
chr5	76607510	76607660	5:76607510-76607660	ENSG00000145703,ENSG00000249713
chr5	76608990	76609140	5:76608990-76609140	ENSG00000145703,ENSG00000249713
chr5	76617790	76617960	5:76617790-76617960	ENSG00000249713,ENSG00000164220
chr5	76623350	76623500	5:76623350-76623500	ENSG00000249713,ENSG00000164220
chr5	76638590	76638740	5:76638590-76638740	-
chr5	76639450	76639600	5:76639450-76639600	-
chr5	76641630	76641780	5:76641630-76641780	ENSG00000164220
chr5	76642790	76642940	5:76642790-76642940	-
chr5	76657950	76658120	5:76657950-76658120	-
chr5	76660510	76660660	5:76660510-76660660	-
chr5	76663750	76663900	5:76663750-76663900	-
chr5	76679370	76679520	5:76679370-76679520	ENSG00000145703
chr5	76682516	76682666	5:76682516-76682666	-
chr5	76688930	76689080	5:76688930-76689080	-
chr5	76689550	76689720	5:76689550-76689720	-
chr5	76691170	76691320	5:76691170-76691320	-
chr5	76691590	76691740	5:76691590-76691740	-
chr5	76691930	76692080	5:76691930-76692080	-
chr5	76696410	76696560	5:76696410-76696560	-
chr5	76701450	76701600	5:76701450-76701600	ENSG00000145703,ENSG00000225407,ENSG00000277188,ENSG00000278237,ENSG00000181104
chr5	76709890	76710040	5:76709890-76710040	ENSG00000145703,ENSG00000277188,ENSG00000278237
chr5	76715830	76716080	5:76715830-76716080	ENSG00000225407,ENSG00000277188,ENSG00000278237,ENSG00000181104
chr5	76716644	76716794	5:76716644-76716794	ENSG00000225407,ENSG00000277188,ENSG00000278237,ENSG00000181104
chr5	76716930	76717080	5:76716930-76717080	ENSG00000225407,ENSG00000277188,ENSG00000278237,ENSG00000181104
chr5	76717610	76717760	5:76717610-76717760	ENSG00000225407,ENSG00000277188,ENSG00000278237,ENSG00000181104
chr5	76718470	76718640	5:76718470-76718640	ENSG00000225407,ENSG00000277188,ENSG00000278237,ENSG00000181104
chr5	76718920	76719070	5:76718920-76719070	ENSG00000225407,ENSG00000277188,ENSG00000278237,ENSG00000181104
chr5	76724990	76725140	5:76724990-76725140	-
chr5	76739050	76739200	5:76739050-76739200	ENSG00000249301,ENSG00000248684,ENSG00000228367,ENSG00000225407,ENSG00000277188,ENSG00000278237,ENSG00000181104
chr5	76742690	76742965	5:76742690-76742965	-
chr5	76765270	76765500	5:76765270-76765500	-
chr5	76766780	76767080	5:76766780-76767080	-
chr5	76772170	76772320	5:76772170-76772320	-
chr5	76772469	76772620	5:76772469-76772620	-
chr5	76774670	76774820	5:76774670-76774820	-
chr5	76782570	76782740	5:76782570-76782740	-
chr5	76785590	76785740	5:76785590-76785740	-
chr5	76787350	76787500	5:76787350-76787500	ENSG00000251419,ENSG00000249301,ENSG00000248684,ENSG00000228367,ENSG00000249014,ENSG00000251107,ENSG00000249713,ENSG00000225407,ENSG00000181104,ENSG00000164251,ENSG00000171643
chr5	76788590	76788740	5:76788590-76788740	-
chr5	76790310	76790480	5:76790310-76790480	-
chr5	76790830	76791020	5:76790830-76791020	ENSG00000251419,ENSG00000249301,ENSG00000248684,ENSG00000228367,ENSG00000249014,ENSG00000251107,ENSG00000164251,ENSG00000171643
chr5	76791550	76791700	5:76791550-76791700	-
chr5	76791950	76792100	5:76791950-76792100	-
chr5	76794870	76795020	5:76794870-76795020	-
chr5	76801550	76801700	5:76801550-76801700	ENSG00000251419,ENSG00000249301,ENSG00000248684,ENSG00000228367,ENSG00000249014,ENSG00000251107,ENSG00000164251,ENSG00000171643
chr5	76804430	76804600	5:76804430-76804600	-
chr5	76806210	76806380	5:76806210-76806380	ENSG00000251419,ENSG00000249301,ENSG00000248684,ENSG00000251107,ENSG00000164251,ENSG00000171643
chr5	76807398	76807560	5:76807398-76807560	ENSG00000164251
chr5	76814310	76814460	5:76814310-76814460	ENSG00000164251
chr5	76818230	76818380	5:76818230-76818380	ENSG00000164251
chr5	76818810	76818960	5:76818810-76818960	ENSG00000164251
chr5	76819590	76819740	5:76819590-76819740	ENSG00000164251
chr5	76820070	76820220	5:76820070-76820220	ENSG00000164251
chr5	76831170	76831340	5:76831170-76831340	ENSG00000164251,ENSG00000264391,ENSG00000171643
chr5	76836310	76836460	5:76836310-76836460	ENSG00000264391
chr5	76838516	76838666	5:76838516-76838666	ENSG00000264391
chr5	76838990	76839140	5:76838990-76839140	ENSG00000264391
chr5	76849970	76850120	5:76849970-76850120	ENSG00000171643
chr5	76868210	76868360	5:76868210-76868360	ENSG00000171643
chr5	76875416	76875580	5:76875416-76875580	ENSG00000171643
chr5	76920595	76920745	5:76920595-76920745	-
chr5	76926450	76926600	5:76926450-76926600	-
chr5	76926830	76926980	5:76926830-76926980	-
chr5	76941070	76941220	5:76941070-76941220	ENSG00000252684
chr5	76953590	76953740	5:76953590-76953740	ENSG00000252684,ENSG00000145708
chr5	76953809	76953959	5:76953809-76953959	ENSG00000252684,ENSG00000145708
chr5	76954023	76954173	5:76954023-76954173	ENSG00000252684,ENSG00000145708
chr5	76959070	76959280	5:76959070-76959280	ENSG00000252684,ENSG00000145708
chr5	76959450	76959620	5:76959450-76959620	ENSG00000252684,ENSG00000145708
chr5	76960350	76960500	5:76960350-76960500	ENSG00000145708
chr5	76983550	76983720	5:76983550-76983720	-
chr5	76999590	76999760	5:76999590-76999760	-
chr5	77016290	77016440	5:77016290-77016440	ENSG00000164252
chr5	77030290	77030440	5:77030290-77030440	ENSG00000164252,ENSG00000285000,ENSG00000132846,ENSG00000250615,ENSG00000250802,ENSG00000284762
chr5	77030710	77030940	5:77030710-77030940	ENSG00000164252,ENSG00000285000
chr5	77031070	77031220	5:77031070-77031220	ENSG00000164252,ENSG00000285000
chr5	77067190	77067340	5:77067190-77067340	ENSG00000250615
chr5	77073790	77073940	5:77073790-77073940	ENSG00000250615
chr5	77077290	77077460	5:77077290-77077460	ENSG00000132846,ENSG00000250615,ENSG00000238961,ENSG00000250802,ENSG00000284762
chr5	77077690	77077860	5:77077690-77077860	ENSG00000250615,ENSG00000238961
chr5	77086650	77086820	5:77086650-77086820	ENSG00000132846,ENSG00000238961,ENSG00000250802,ENSG00000284762
chr5	77087330	77087480	5:77087330-77087480	ENSG00000132846,ENSG00000238961,ENSG00000250802,ENSG00000284762
chr5	77087690	77087840	5:77087690-77087840	ENSG00000132846,ENSG00000238961,ENSG00000250802,ENSG00000284762
chr5	77101415	77101580	5:77101415-77101580	-
chr5	77103590	77103740	5:77103590-77103740	-
chr5	77129521	77129680	5:77129521-77129680	-
chr5	77133190	77133340	5:77133190-77133340	ENSG00000132846,ENSG00000250802,ENSG00000284762,ENSG00000251566,ENSG00000113231
chr5	77139090	77139260	5:77139090-77139260	-
chr5	77144650	77144800	5:77144650-77144800	ENSG00000250802,ENSG00000251566
chr5	77145790	77145960	5:77145790-77145960	ENSG00000251566
chr5	77167910	77168080	5:77167910-77168080	ENSG00000251566,ENSG00000113231
chr5	77168250	77168400	5:77168250-77168400	ENSG00000113231
chr5	77168890	77169040	5:77168890-77169040	-
chr5	77188599	77188749	5:77188599-77188749	-
chr5	77192572	77192722	5:77192572-77192722	-
chr5	77218452	77218602	5:77218452-77218602	ENSG00000113231
chr5	77224790	77224940	5:77224790-77224940	ENSG00000113231
chr5	77230828	77230978	5:77230828-77230978	-
chr5	77239270	77239420	5:77239270-77239420	ENSG00000113231
chr5	77266413	77266563	5:77266413-77266563	-
chr5	77267010	77267160	5:77267010-77267160	-
chr5	77282630	77282782	5:77282630-77282782	ENSG00000251400
chr5	77292443	77292593	5:77292443-77292593	ENSG00000251400
chr5	77301650	77301840	5:77301650-77301840	ENSG00000251400
chr5	77312550	77312700	5:77312550-77312700	ENSG00000113231,ENSG00000251400
chr5	77316990	77317140	5:77316990-77317140	-
chr5	77358675	77358825	5:77358675-77358825	-
chr5	77358930	77359100	5:77358930-77359100	-
chr5	77367810	77367960	5:77367810-77367960	-
chr5	77390930	77391082	5:77390930-77391082	-
chr5	77418690	77418840	5:77418690-77418840	ENSG00000113231
chr5	77424602	77424752	5:77424602-77424752	-
chr5	77426790	77426962	5:77426790-77426962	-
chr5	77428052	77428202	5:77428052-77428202	-
chr5	77449370	77449520	5:77449370-77449520	-
chr5	77450150	77450300	5:77450150-77450300	ENSG00000164253
chr5	77464030	77464180	5:77464030-77464180	-
chr5	77490786	77491086	5:77490786-77491086	-
chr5	77491090	77491240	5:77491090-77491240	ENSG00000164253
chr5	77492250	77492440	5:77492250-77492440	ENSG00000164253
chr5	77518470	77518620	5:77518470-77518620	-
chr5	77520353	77520503	5:77520353-77520503	-
chr5	77521916	77522066	5:77521916-77522066	-
chr5	77550510	77550660	5:77550510-77550660	ENSG00000244019
chr5	77552896	77553046	5:77552896-77553046	ENSG00000244019
chr5	77560790	77560960	5:77560790-77560960	ENSG00000244019,ENSG00000244363
chr5	77563610	77563760	5:77563610-77563760	-
chr5	77569590	77569740	5:77569590-77569740	ENSG00000244363
chr5	77630250	77630400	5:77630250-77630400	ENSG00000171540
chr5	77630440	77630590	5:77630440-77630590	ENSG00000171540
chr5	77635724	77635874	5:77635724-77635874	ENSG00000171540
chr5	77643790	77643940	5:77643790-77643940	ENSG00000171540
chr5	77645593	77645743	5:77645593-77645743	ENSG00000171540
chr5	77672250	77672400	5:77672250-77672400	-
chr5	77679910	77680060	5:77679910-77680060	-
chr5	77699630	77699800	5:77699630-77699800	ENSG00000171530
chr5	77704599	77704749	5:77704599-77704749	-
chr5	77707950	77708100	5:77707950-77708100	-
chr5	77710390	77710540	5:77710390-77710540	ENSG00000171530
chr5	77725757	77725907	5:77725757-77725907	-
chr5	77743331	77743501	5:77743331-77743501	-
chr5	77744306	77744456	5:77744306-77744456	-
chr5	77765991	77766141	5:77765991-77766141	-
chr5	77770398	77770548	5:77770398-77770548	-
chr5	77776291	77776441	5:77776291-77776441	ENSG00000171530,ENSG00000213763
chr5	77791491	77791641	5:77791491-77791641	ENSG00000213763
chr5	77806551	77806761	5:77806551-77806761	-
chr5	77828531	77828681	5:77828531-77828681	-
chr5	77842371	77842521	5:77842371-77842521	-
chr5	77844451	77844601	5:77844451-77844601	-
chr5	77851771	77851921	5:77851771-77851921	-
chr5	77852125	77852425	5:77852125-77852425	-
chr5	77852551	77852701	5:77852551-77852701	-
chr5	77852791	77852981	5:77852791-77852981	-
chr5	77853071	77853221	5:77853071-77853221	-
chr5	77859431	77859581	5:77859431-77859581	-
chr5	77867431	77867581	5:77867431-77867581	ENSG00000171530
chr5	77878083	77878233	5:77878083-77878233	-
chr5	77880051	77880221	5:77880051-77880221	-
chr5	77881651	77881821	5:77881651-77881821	-
chr5	77881971	77882121	5:77881971-77882121	-
chr5	77882791	77882941	5:77882791-77882941	ENSG00000244363
chr5	77893611	77893781	5:77893611-77893781	ENSG00000244363,ENSG00000253572,ENSG00000287162,ENSG00000253558
chr5	77906911	77907061	5:77906911-77907061	-
chr5	77920791	77920941	5:77920791-77920941	-
chr5	77935632	77935782	5:77935632-77935782	-
chr5	77936131	77936281	5:77936131-77936281	ENSG00000253572
chr5	77945986	77946136	5:77945986-77946136	ENSG00000253572
chr5	77952931	77953121	5:77952931-77953121	ENSG00000253572,ENSG00000287162
chr5	77956311	77956461	5:77956311-77956461	ENSG00000287162
chr5	77972819	77972969	5:77972819-77972969	-
chr5	78004094	78004244	5:78004094-78004244	-
chr5	78005051	78005221	5:78005051-78005221	-
chr5	78008471	78008621	5:78008471-78008621	ENSG00000253558
chr5	78010271	78010441	5:78010271-78010441	ENSG00000132842,ENSG00000253558
chr5	78051071	78051221	5:78051071-78051221	ENSG00000253558
chr5	78056991	78057181	5:78056991-78057181	ENSG00000253558
chr5	78060551	78060706	5:78060551-78060706	ENSG00000253558
chr5	78065765	78065915	5:78065765-78065915	-
chr5	78077787	78077937	5:78077787-78077937	-
chr5	78102611	78102761	5:78102611-78102761	-
chr5	78127990	78128140	5:78127990-78128140	-
chr5	78152091	78152241	5:78152091-78152241	-
chr5	78157144	78157294	5:78157144-78157294	-
chr5	78162391	78162541	5:78162391-78162541	-
chr5	78203006	78203156	5:78203006-78203156	-
chr5	78204231	78204381	5:78204231-78204381	-
chr5	78222251	78222401	5:78222251-78222401	ENSG00000249372
chr5	78235351	78235501	5:78235351-78235501	ENSG00000249372
chr5	78243731	78243921	5:78243731-78243921	ENSG00000249372
chr5	78245211	78245369	5:78245211-78245369	-
chr5	78253291	78253441	5:78253291-78253441	-
chr5	78269271	78269421	5:78269271-78269421	-
chr5	78273611	78273761	5:78273611-78273761	-
chr5	78276291	78276441	5:78276291-78276441	-
chr5	78286411	78286561	5:78286411-78286561	ENSG00000132842
chr5	78287971	78288121	5:78287971-78288121	ENSG00000132842
chr5	78294711	78294861	5:78294711-78294861	ENSG00000132842,ENSG00000249372,ENSG00000251605,ENSG00000200331,ENSG00000206714,ENSG00000245556,ENSG00000085365
chr5	78300551	78300701	5:78300551-78300701	ENSG00000251605,ENSG00000200331,ENSG00000206714
chr5	78320591	78320741	5:78320591-78320741	ENSG00000200331,ENSG00000206714
chr5	78327951	78328101	5:78327951-78328101	-
chr5	78328911	78329061	5:78328911-78329061	ENSG00000200331,ENSG00000206714
chr5	78334194	78334344	5:78334194-78334344	-
chr5	78334911	78335061	5:78334911-78335061	-
chr5	78340151	78340301	5:78340151-78340301	-
chr5	78345571	78345721	5:78345571-78345721	-
chr5	78359891	78360041	5:78359891-78360041	ENSG00000245556,ENSG00000085365
chr5	78360391	78360561	5:78360391-78360561	ENSG00000132842,ENSG00000245556,ENSG00000085365
chr5	78361411	78361581	5:78361411-78361581	ENSG00000245556,ENSG00000085365
chr5	78364131	78364281	5:78364131-78364281	-
chr5	78367442	78367592	5:78367442-78367592	-
chr5	78377131	78377281	5:78377131-78377281	-
chr5	78377471	78377621	5:78377471-78377621	-
chr5	78399391	78399541	5:78399391-78399541	-
chr5	78406451	78406621	5:78406451-78406621	-
chr5	78411722	78411872	5:78411722-78411872	-
chr5	78417151	78417301	5:78417151-78417301	ENSG00000085365
chr5	78429443	78429593	5:78429443-78429593	-
chr5	78444391	78444541	5:78444391-78444541	-
chr5	78467892	78468062	5:78467892-78468062	-
chr5	78472592	78472762	5:78472592-78472762	-
chr5	78483932	78484082	5:78483932-78484082	-
chr5	78491212	78491362	5:78491212-78491362	-
chr5	78495932	78496082	5:78495932-78496082	-
chr5	78496472	78496622	5:78496472-78496622	-
chr5	78502052	78502202	5:78502052-78502202	-
chr5	78504072	78504222	5:78504072-78504222	-
chr5	78504992	78505162	5:78504992-78505162	ENSG00000200331,ENSG00000206714,ENSG00000085365
chr5	78506392	78506542	5:78506392-78506542	-
chr5	78506772	78506922	5:78506772-78506922	-
chr5	78507572	78507722	5:78507572-78507722	-
chr5	78507881	78508031	5:78507881-78508031	-
chr5	78508472	78508622	5:78508472-78508622	-
chr5	78508912	78509062	5:78508912-78509062	-
chr5	78509374	78509524	5:78509374-78509524	-
chr5	78510352	78510502	5:78510352-78510502	-
chr5	78518632	78518782	5:78518632-78518782	-
chr5	78523912	78524082	5:78523912-78524082	-
chr5	78524272	78524422	5:78524272-78524422	-
chr5	78526172	78526324	5:78526172-78526324	-
chr5	78527152	78527302	5:78527152-78527302	-
chr5	78529632	78529802	5:78529632-78529802	-
chr5	78530452	78530622	5:78530452-78530622	-
chr5	78533492	78533642	5:78533492-78533642	-
chr5	78534452	78534602	5:78534452-78534602	-
chr5	78537952	78538102	5:78537952-78538102	-
chr5	78540372	78540522	5:78540372-78540522	-
chr5	78541349	78541499	5:78541349-78541499	-
chr5	78544592	78544742	5:78544592-78544742	ENSG00000145685
chr5	78544972	78545122	5:78544972-78545122	ENSG00000145685
chr5	78547320	78547502	5:78547320-78547502	-
chr5	78547792	78547942	5:78547792-78547942	ENSG00000145685
chr5	78549192	78549342	5:78549192-78549342	-
chr5	78563776	78563926	5:78563776-78563926	-
chr5	78566912	78567062	5:78566912-78567062	-
chr5	78567192	78567342	5:78567192-78567342	-
chr5	78569612	78569762	5:78569612-78569762	-
chr5	78574832	78574982	5:78574832-78574982	-
chr5	78586412	78586582	5:78586412-78586582	ENSG00000145685
chr5	78588052	78588222	5:78588052-78588222	ENSG00000145685
chr5	78591232	78591402	5:78591232-78591402	-
chr5	78592110	78592260	5:78592110-78592260	-
chr5	78592872	78593022	5:78592872-78593022	-
chr5	78595252	78595402	5:78595252-78595402	ENSG00000145685
chr5	78597452	78597602	5:78597452-78597602	ENSG00000145685
chr5	78598192	78598382	5:78598192-78598382	ENSG00000145685
chr5	78601275	78601425	5:78601275-78601425	-
chr5	78610332	78610502	5:78610332-78610502	-
chr5	78610672	78610822	5:78610672-78610822	-
chr5	78611399	78611549	5:78611399-78611549	-
chr5	78627350	78627502	5:78627350-78627502	-
chr5	78627811	78627961	5:78627811-78627961	-
chr5	78638532	78638702	5:78638532-78638702	ENSG00000145685,ENSG00000248909
chr5	78639932	78640082	5:78639932-78640082	ENSG00000145685,ENSG00000248909
chr5	78640738	78640888	5:78640738-78640888	ENSG00000248909
chr5	78644892	78645042	5:78644892-78645042	ENSG00000248909
chr5	78647532	78647682	5:78647532-78647682	ENSG00000145685,ENSG00000248909
chr5	78647912	78648066	5:78647912-78648066	ENSG00000248909
chr5	78648149	78648302	5:78648149-78648302	ENSG00000248909
chr5	78648632	78648822	5:78648632-78648822	ENSG00000145685,ENSG00000248909
chr5	78649432	78649582	5:78649432-78649582	ENSG00000248909
chr5	78650332	78650482	5:78650332-78650482	ENSG00000145685
chr5	78654072	78654222	5:78654072-78654222	-
chr5	78659772	78659922	5:78659772-78659922	-
chr5	78660621	78660771	5:78660621-78660771	-
chr5	78671652	78671802	5:78671652-78671802	-
chr5	78677872	78678042	5:78677872-78678042	ENSG00000254170
chr5	78678392	78678542	5:78678392-78678542	-
chr5	78698572	78698722	5:78698572-78698722	ENSG00000254170
chr5	78699672	78699822	5:78699672-78699822	ENSG00000254170
chr5	78699872	78700022	5:78699872-78700022	ENSG00000254170
chr5	78702152	78702302	5:78702152-78702302	-
chr5	78706932	78707082	5:78706932-78707082	ENSG00000254170
chr5	78716355	78716505	5:78716355-78716505	ENSG00000254170
chr5	78720832	78720982	5:78720832-78720982	ENSG00000254170
chr5	78732012	78732182	5:78732012-78732182	ENSG00000254170
chr5	78747792	78747962	5:78747792-78747962	ENSG00000254310
chr5	78751985	78752142	5:78751985-78752142	ENSG00000254310
chr5	78753172	78753322	5:78753172-78753322	ENSG00000254310
chr5	78757352	78757502	5:78757352-78757502	ENSG00000254310
chr5	78758260	78758410	5:78758260-78758410	ENSG00000254310
chr5	78765222	78765372	5:78765222-78765372	-
chr5	78771932	78772082	5:78771932-78772082	-
chr5	78776772	78776922	5:78776772-78776922	ENSG00000113273
chr5	78779413	78779563	5:78779413-78779563	ENSG00000113273
chr5	78779952	78780102	5:78779952-78780102	ENSG00000113273
chr5	78783492	78783642	5:78783492-78783642	ENSG00000113273
chr5	78787852	78788002	5:78787852-78788002	ENSG00000113273
chr5	78795919	78796069	5:78795919-78796069	-
chr5	78797952	78798122	5:78797952-78798122	-
chr5	78798462	78798612	5:78798462-78798612	-
chr5	78799352	78799502	5:78799352-78799502	-
chr5	78803452	78803602	5:78803452-78803602	-
chr5	78806712	78806882	5:78806712-78806882	-
chr5	78808512	78808662	5:78808512-78808662	-
chr5	78819292	78819442	5:78819292-78819442	-
chr5	78825072	78825222	5:78825072-78825222	-
chr5	78830239	78830389	5:78830239-78830389	-
chr5	78841832	78841982	5:78841832-78841982	-
chr5	78843567	78843717	5:78843567-78843717	-
chr5	78886732	78886882	5:78886732-78886882	-
chr5	78889132	78889282	5:78889132-78889282	-
chr5	78889912	78890062	5:78889912-78890062	-
chr5	78895689	78895839	5:78895689-78895839	-
chr5	78896252	78896402	5:78896252-78896402	-
chr5	78899940	78900102	5:78899940-78900102	-
chr5	78904092	78904242	5:78904092-78904242	-
chr5	78907372	78907542	5:78907372-78907542	-
chr5	78907672	78907842	5:78907672-78907842	-
chr5	78908352	78908522	5:78908352-78908522	-
chr5	78912232	78912382	5:78912232-78912382	-
chr5	78912572	78912722	5:78912572-78912722	-
chr5	78920712	78920862	5:78920712-78920862	-
chr5	78926412	78926562	5:78926412-78926562	-
chr5	78927732	78927914	5:78927732-78927914	-
chr5	78930832	78930982	5:78930832-78930982	-
chr5	78952812	78952962	5:78952812-78952962	-
chr5	78953560	78953710	5:78953560-78953710	-
chr5	78965012	78965162	5:78965012-78965162	ENSG00000113273,ENSG00000214890
chr5	78972484	78972634	5:78972484-78972634	-
chr5	78972892	78973062	5:78972892-78973062	-
chr5	78980772	78980922	5:78980772-78980922	ENSG00000113273
chr5	78981452	78981602	5:78981452-78981602	ENSG00000113273
chr5	78984612	78984782	5:78984612-78984782	ENSG00000113273,ENSG00000214890
chr5	78985152	78985302	5:78985152-78985302	ENSG00000113273
chr5	78985672	78985822	5:78985672-78985822	ENSG00000113273,ENSG00000214890
chr5	79002474	79002624	5:79002474-79002624	ENSG00000214890
chr5	79011332	79011482	5:79011332-79011482	ENSG00000214890
chr5	79011612	79011762	5:79011612-79011762	ENSG00000214890
chr5	79020852	79021002	5:79020852-79021002	-
chr5	79021132	79021282	5:79021132-79021282	ENSG00000214890,ENSG00000145692
chr5	79021432	79021582	5:79021432-79021582	ENSG00000214890,ENSG00000132840,ENSG00000145692
chr5	79025112	79025262	5:79025112-79025262	ENSG00000132837,ENSG00000145692
chr5	79069355	79069505	5:79069355-79069505	ENSG00000132840
chr5	79069532	79069702	5:79069532-79069702	ENSG00000132837,ENSG00000132840
chr5	79070129	79070562	5:79070129-79070562	ENSG00000132837,ENSG00000132840
chr5	79074772	79074922	5:79074772-79074922	ENSG00000132837,ENSG00000132840
chr5	79076887	79077037	5:79076887-79077037	ENSG00000132840
chr5	79107192	79107342	5:79107192-79107342	ENSG00000145692
chr5	79119612	79119762	5:79119612-79119762	ENSG00000145692
chr5	79120313	79120463	5:79120313-79120463	ENSG00000145692
chr5	79123112	79123262	5:79123112-79123262	ENSG00000145692
chr5	79133152	79133322	5:79133152-79133322	ENSG00000145692
chr5	79133752	79133922	5:79133752-79133922	ENSG00000145692,ENSG00000201955
chr5	79144092	79144242	5:79144092-79144242	-
chr5	79146532	79146682	5:79146532-79146682	ENSG00000201955
chr5	79149572	79149722	5:79149572-79149722	ENSG00000201955
chr5	79181452	79181622	5:79181452-79181622	ENSG00000201955,ENSG00000249829,ENSG00000206592,ENSG00000250330
chr5	79189932	79190082	5:79189932-79190082	ENSG00000249829
chr5	79193892	79194042	5:79193892-79194042	ENSG00000201955,ENSG00000249829
chr5	79200692	79200842	5:79200692-79200842	ENSG00000249829,ENSG00000206592,ENSG00000250330
chr5	79201212	79201362	5:79201212-79201362	ENSG00000249829,ENSG00000206592
chr5	79202212	79202362	5:79202212-79202362	ENSG00000201955,ENSG00000249829,ENSG00000206592,ENSG00000250330
chr5	79235372	79235522	5:79235372-79235522	ENSG00000132837,ENSG00000206592,ENSG00000250330,ENSG00000152409
chr5	79236032	79236182	5:79236032-79236182	ENSG00000132837,ENSG00000206592,ENSG00000250330,ENSG00000152409,ENSG00000213757
chr5	79236412	79236562	5:79236412-79236562	ENSG00000132837,ENSG00000206592,ENSG00000250330,ENSG00000152409
chr5	79236992	79237142	5:79236992-79237142	ENSG00000132837,ENSG00000250330,ENSG00000152409
chr5	79237272	79237422	5:79237272-79237422	ENSG00000132837,ENSG00000250330,ENSG00000152409
chr5	79237592	79237742	5:79237592-79237742	ENSG00000132837,ENSG00000206592,ENSG00000250330,ENSG00000152409
chr5	79237960	79238260	5:79237960-79238260	-
chr5	79238372	79238522	5:79238372-79238522	-
chr5	79256092	79256242	5:79256092-79256242	ENSG00000206592,ENSG00000213757
chr5	79275812	79276014	5:79275812-79276014	ENSG00000213757
chr5	79297652	79297802	5:79297652-79297802	ENSG00000152409,ENSG00000213757
chr5	79301272	79301422	5:79301272-79301422	ENSG00000152409
chr5	79305845	79305995	5:79305845-79305995	ENSG00000152409
chr5	79319052	79319202	5:79319052-79319202	ENSG00000206592,ENSG00000152409,ENSG00000213757
chr5	79330212	79330362	5:79330212-79330362	-
chr5	79346672	79346822	5:79346672-79346822	-
chr5	79357502	79357662	5:79357502-79357662	-
chr5	79390552	79390702	5:79390552-79390702	-
chr5	79396372	79396522	5:79396372-79396522	-
chr5	79400292	79400442	5:79400292-79400442	-
chr5	79408132	79408282	5:79408132-79408282	-
chr5	79413192	79413342	5:79413192-79413342	-
chr5	79418372	79418522	5:79418372-79418522	-
chr5	79436332	79436502	5:79436332-79436502	-
chr5	79436932	79437082	5:79436932-79437082	-
chr5	79448472	79448622	5:79448472-79448622	-
chr5	79448772	79448922	5:79448772-79448922	-
chr5	79456532	79456682	5:79456532-79456682	-
chr5	79464812	79464962	5:79464812-79464962	-
chr5	79484872	79485042	5:79484872-79485042	ENSG00000243160
chr5	79486252	79486402	5:79486252-79486402	-
chr5	79488872	79489022	5:79488872-79489022	-
chr5	79495512	79495662	5:79495512-79495662	-
chr5	79512092	79512242	5:79512092-79512242	ENSG00000152413,ENSG00000213755
chr5	79512772	79512922	5:79512772-79512922	ENSG00000152413,ENSG00000213755,ENSG00000243160
chr5	79513272	79513422	5:79513272-79513422	ENSG00000152413,ENSG00000213755
chr5	79513692	79513842	5:79513692-79513842	ENSG00000152413,ENSG00000213755,ENSG00000243160
chr5	79514072	79514222	5:79514072-79514222	ENSG00000152413,ENSG00000213755,ENSG00000243160
chr5	79514532	79514682	5:79514532-79514682	ENSG00000152413,ENSG00000213755,ENSG00000243160,ENSG00000207391
chr5	79535912	79536062	5:79535912-79536062	ENSG00000243160,ENSG00000207391
chr5	79544272	79544422	5:79544272-79544422	ENSG00000243160,ENSG00000207391
chr5	79553052	79553228	5:79553052-79553228	-
chr5	79556272	79556442	5:79556272-79556442	ENSG00000243160,ENSG00000207391,ENSG00000277818
chr5	79560872	79561022	5:79560872-79561022	ENSG00000277818
chr5	79561272	79561422	5:79561272-79561422	ENSG00000277818
chr5	79562512	79562662	5:79562512-79562662	ENSG00000277818
chr5	79568292	79568442	5:79568292-79568442	ENSG00000277818
chr5	79576752	79576922	5:79576752-79576922	-
chr5	79595212	79595362	5:79595212-79595362	-
chr5	79608172	79608322	5:79608172-79608322	-
chr5	79612192	79612362	5:79612192-79612362	ENSG00000243160,ENSG00000164329
chr5	79613653	79613803	5:79613653-79613803	-
chr5	79621192	79621342	5:79621192-79621342	-
chr5	79637112	79637262	5:79637112-79637262	ENSG00000164329
chr5	79640752	79640902	5:79640752-79640902	-
chr5	79641432	79641582	5:79641432-79641582	ENSG00000164329
chr5	79642343	79642493	5:79642343-79642493	-
chr5	79676472	79676622	5:79676472-79676622	-
chr5	79689203	79689353	5:79689203-79689353	ENSG00000164309
chr5	79689652	79689802	5:79689652-79689802	ENSG00000164309
chr5	79689992	79690142	5:79689992-79690142	ENSG00000164309
chr5	79694792	79694942	5:79694792-79694942	ENSG00000164309
chr5	79697372	79697522	5:79697372-79697522	ENSG00000164309,ENSG00000250258,ENSG00000251050
chr5	79697892	79698042	5:79697892-79698042	ENSG00000164309
chr5	79702772	79702922	5:79702772-79702922	-
chr5	79727552	79727702	5:79727552-79727702	-
chr5	79727872	79728087	5:79727872-79728087	-
chr5	79744275	79744425	5:79744275-79744425	ENSG00000164309
chr5	79759552	79759702	5:79759552-79759702	ENSG00000164309
chr5	79771452	79771602	5:79771452-79771602	-
chr5	79774652	79774802	5:79774652-79774802	ENSG00000250258
chr5	79795872	79796055	5:79795872-79796055	ENSG00000250258
chr5	79801032	79801182	5:79801032-79801182	ENSG00000250258
chr5	79806872	79807022	5:79806872-79807022	ENSG00000250258
chr5	79829358	79829508	5:79829358-79829508	ENSG00000250258
chr5	79845732	79845882	5:79845732-79845882	ENSG00000250258,ENSG00000286818,ENSG00000238254
chr5	79846045	79846242	5:79846045-79846242	ENSG00000286818,ENSG00000238254
chr5	79850313	79850463	5:79850313-79850463	ENSG00000238254
chr5	79858232	79858382	5:79858232-79858382	ENSG00000250258,ENSG00000286818,ENSG00000238254
chr5	79875332	79875482	5:79875332-79875482	-
chr5	79878852	79879002	5:79878852-79879002	-
chr5	79898672	79898822	5:79898672-79898822	-
chr5	79925072	79925222	5:79925072-79925222	ENSG00000250888
chr5	79935852	79936002	5:79935852-79936002	ENSG00000250888
chr5	79936110	79936282	5:79936110-79936282	ENSG00000250888
chr5	79956372	79956522	5:79956372-79956522	-
chr5	79971272	79971462	5:79971272-79971462	ENSG00000251050
chr5	79974992	79975162	5:79974992-79975162	ENSG00000177034,ENSG00000251050,ENSG00000249778
chr5	79990652	79990802	5:79990652-79990802	ENSG00000177034,ENSG00000113296,ENSG00000251050
chr5	79991152	79991342	5:79991152-79991342	ENSG00000177034,ENSG00000113296,ENSG00000251050,ENSG00000249778
chr5	80034617	80034767	5:80034617-80034767	ENSG00000113296,ENSG00000251050,ENSG00000249778
chr5	80054800	80054950	5:80054800-80054950	ENSG00000249778
chr5	80069332	80069482	5:80069332-80069482	ENSG00000113296
chr5	80070132	80070282	5:80070132-80070282	ENSG00000113296
chr5	80076572	80076722	5:80076572-80076722	ENSG00000113296,ENSG00000249825
chr5	80082852	80083002	5:80082852-80083002	ENSG00000113296,ENSG00000251050,ENSG00000249825
chr5	80083212	80083362	5:80083212-80083362	ENSG00000113296,ENSG00000249825
chr5	80083572	80083742	5:80083572-80083742	ENSG00000113296,ENSG00000251050,ENSG00000249825
chr5	80091832	80091982	5:80091832-80091982	ENSG00000249825,ENSG00000249438,ENSG00000184188,ENSG00000251828,ENSG00000244076,ENSG00000164299,ENSG00000227087
chr5	80109672	80109822	5:80109672-80109822	-
chr5	80125929	80126102	5:80125929-80126102	ENSG00000251675
chr5	80126292	80126502	5:80126292-80126502	ENSG00000251675
chr5	80128285	80128435	5:80128285-80128435	ENSG00000251675
chr5	80134952	80135102	5:80134952-80135102	ENSG00000251675
chr5	80141272	80141442	5:80141272-80141442	ENSG00000251675
chr5	80163852	80164002	5:80163852-80164002	-
chr5	80165532	80165682	5:80165532-80165682	-
chr5	80172512	80172702	5:80172512-80172702	ENSG00000164300
chr5	80172972	80173122	5:80172972-80173122	ENSG00000164300
chr5	80181812	80181962	5:80181812-80181962	-
chr5	80186713	80186863	5:80186713-80186863	ENSG00000249438,ENSG00000227087
chr5	80192794	80192944	5:80192794-80192944	-
chr5	80193336	80193486	5:80193336-80193486	-
chr5	80198394	80198544	5:80198394-80198544	-
chr5	80204956	80205106	5:80204956-80205106	ENSG00000249438,ENSG00000227087
chr5	80206416	80206586	5:80206416-80206586	-
chr5	80231456	80231606	5:80231456-80231606	-
chr5	80239196	80239346	5:80239196-80239346	-
chr5	80240156	80240306	5:80240156-80240306	ENSG00000249438
chr5	80246116	80246286	5:80246116-80246286	ENSG00000164300
chr5	80246516	80246669	5:80246516-80246669	ENSG00000164300
chr5	80247396	80247566	5:80247396-80247566	ENSG00000164300,ENSG00000249438
chr5	80251748	80251898	5:80251748-80251898	ENSG00000164300
chr5	80254816	80254966	5:80254816-80254966	ENSG00000164300
chr5	80255096	80255246	5:80255096-80255246	ENSG00000164300
chr5	80255516	80255686	5:80255516-80255686	ENSG00000164300
chr5	80256136	80256286	5:80256136-80256286	ENSG00000164300,ENSG00000249438
chr5	80257516	80257666	5:80257516-80257666	ENSG00000164300
chr5	80275476	80275626	5:80275476-80275626	ENSG00000249438
chr5	80307656	80307806	5:80307656-80307806	ENSG00000249438,ENSG00000184188,ENSG00000251828,ENSG00000244076,ENSG00000164299,ENSG00000227087
chr5	80318336	80318486	5:80318336-80318486	ENSG00000244076,ENSG00000164299,ENSG00000227087
chr5	80343489	80343639	5:80343489-80343639	ENSG00000227087,ENSG00000248569
chr5	80346184	80346346	5:80346184-80346346	ENSG00000227087,ENSG00000248569,ENSG00000220157
chr5	80370296	80370446	5:80370296-80370446	ENSG00000220157,ENSG00000206774
chr5	80399776	80399946	5:80399776-80399946	ENSG00000227087,ENSG00000248569,ENSG00000220157,ENSG00000206774
chr5	80407036	80407186	5:80407036-80407186	-
chr5	80407856	80408026	5:80407856-80408026	ENSG00000244076,ENSG00000164299,ENSG00000227087,ENSG00000248569,ENSG00000220157,ENSG00000206774,ENSG00000039319,ENSG00000249655
chr5	80408432	80408586	5:80408432-80408586	ENSG00000039319
chr5	80409656	80409806	5:80409656-80409806	ENSG00000039319
chr5	80411756	80411906	5:80411756-80411906	-
chr5	80414236	80414386	5:80414236-80414386	ENSG00000039319
chr5	80466676	80466826	5:80466676-80466826	-
chr5	80467340	80467490	5:80467340-80467490	-
chr5	80481416	80481566	5:80481416-80481566	ENSG00000249042,ENSG00000152380,ENSG00000242706,ENSG00000240003
chr5	80488016	80488166	5:80488016-80488166	ENSG00000249042,ENSG00000152380,ENSG00000242706,ENSG00000240003,ENSG00000249655
chr5	80488436	80488606	5:80488436-80488606	ENSG00000249042,ENSG00000152380,ENSG00000242706,ENSG00000240003
chr5	80493537	80493687	5:80493537-80493687	ENSG00000249042,ENSG00000152380,ENSG00000242706
chr5	80499815	80500006	5:80499815-80500006	ENSG00000152380,ENSG00000242706,ENSG00000240003
chr5	80516936	80517106	5:80516936-80517106	ENSG00000220157,ENSG00000152380,ENSG00000242706,ENSG00000240003,ENSG00000189127,ENSG00000251366,ENSG00000251221,ENSG00000249655
chr5	80540782	80540946	5:80540782-80540946	-
chr5	80570116	80570416	5:80570116-80570416	ENSG00000189127
chr5	80571576	80571726	5:80571576-80571726	ENSG00000189127
chr5	80608656	80608806	5:80608656-80608806	ENSG00000251366
chr5	80620333	80620483	5:80620333-80620483	ENSG00000251221,ENSG00000249655
chr5	80645036	80645186	5:80645036-80645186	ENSG00000228716,ENSG00000249655,ENSG00000271043,ENSG00000113318
chr5	80654596	80654746	5:80654596-80654746	ENSG00000228716,ENSG00000249655,ENSG00000271043,ENSG00000113318
chr5	80654956	80655126	5:80654956-80655126	ENSG00000228716,ENSG00000249655,ENSG00000271043,ENSG00000113318
chr5	80655476	80655626	5:80655476-80655626	ENSG00000228716,ENSG00000271043,ENSG00000113318
chr5	80659226	80659376	5:80659226-80659376	ENSG00000113318
chr5	80672256	80672406	5:80672256-80672406	ENSG00000228716,ENSG00000249655,ENSG00000271043,ENSG00000113318
chr5	80676796	80676946	5:80676796-80676946	-
chr5	80686863	80687026	5:80686863-80687026	-
chr5	80701676	80701826	5:80701676-80701826	-
chr5	80703696	80703996	5:80703696-80703996	-
chr5	80712076	80712226	5:80712076-80712226	ENSG00000113318,ENSG00000248967
chr5	80761281	80761431	5:80761281-80761431	ENSG00000248967
chr5	80763256	80763426	5:80763256-80763426	ENSG00000248967
chr5	80781456	80781606	5:80781456-80781606	ENSG00000248967
chr5	80799136	80799286	5:80799136-80799286	-
chr5	80804416	80804566	5:80804416-80804566	-
chr5	80825896	80826046	5:80825896-80826046	-
chr5	80834759	80834909	5:80834759-80834909	-
chr5	80841516	80841666	5:80841516-80841666	-
chr5	80852556	80852706	5:80852556-80852706	ENSG00000244630
chr5	80853536	80853686	5:80853536-80853686	ENSG00000244630
chr5	80861076	80861226	5:80861076-80861226	ENSG00000244630
chr5	80865656	80865810	5:80865656-80865810	ENSG00000244630
chr5	80867339	80867506	5:80867339-80867506	ENSG00000244630
chr5	80870636	80870786	5:80870636-80870786	-
chr5	80871736	80871886	5:80871736-80871886	ENSG00000244630
chr5	80885716	80885866	5:80885716-80885866	-
chr5	80905560	80905710	5:80905560-80905710	-
chr5	80915816	80915966	5:80915816-80915966	-
chr5	80921136	80921286	5:80921136-80921286	-
chr5	80925396	80925546	5:80925396-80925546	-
chr5	80933158	80933308	5:80933158-80933308	-
chr5	80937696	80937846	5:80937696-80937846	-
chr5	80960216	80960366	5:80960216-80960366	ENSG00000251450,ENSG00000113319
chr5	80960754	80960926	5:80960754-80960926	ENSG00000251450,ENSG00000113319
chr5	80964036	80964186	5:80964036-80964186	ENSG00000251450,ENSG00000113319
chr5	80967636	80967786	5:80967636-80967786	ENSG00000251450,ENSG00000113319,ENSG00000251001
chr5	80967936	80968086	5:80967936-80968086	ENSG00000251450,ENSG00000113319,ENSG00000251001
chr5	80985716	80985866	5:80985716-80985866	ENSG00000251001
chr5	80991125	80991275	5:80991125-80991275	ENSG00000251001
chr5	81045393	81045543	5:81045393-81045543	-
chr5	81068196	81068346	5:81068196-81068346	ENSG00000113319
chr5	81087276	81087426	5:81087276-81087426	-
chr5	81093960	81094110	5:81093960-81094110	-
chr5	81108516	81108667	5:81108516-81108667	ENSG00000249772
chr5	81122377	81122527	5:81122377-81122527	ENSG00000249772
chr5	81126094	81126244	5:81126094-81126244	-
chr5	81141056	81141206	5:81141056-81141206	-
chr5	81151656	81151826	5:81151656-81151826	-
chr5	81165136	81165286	5:81165136-81165286	-
chr5	81165616	81165766	5:81165616-81165766	-
chr5	81195176	81195326	5:81195176-81195326	ENSG00000248967
chr5	81195699	81195849	5:81195699-81195849	-
chr5	81201803	81201953	5:81201803-81201953	-
chr5	81202756	81202948	5:81202756-81202948	-
chr5	81207136	81207286	5:81207136-81207286	-
chr5	81219536	81219686	5:81219536-81219686	-
chr5	81232536	81232686	5:81232536-81232686	ENSG00000131730
chr5	81233256	81233426	5:81233256-81233426	ENSG00000131730
chr5	81235796	81235946	5:81235796-81235946	ENSG00000131730,ENSG00000248794
chr5	81243228	81243378	5:81243228-81243378	ENSG00000248794
chr5	81247796	81247946	5:81247796-81247946	ENSG00000247572,ENSG00000131730,ENSG00000248794
chr5	81248936	81249086	5:81248936-81249086	ENSG00000131730,ENSG00000248794
chr5	81265236	81265386	5:81265236-81265386	-
chr5	81268916	81269086	5:81268916-81269086	ENSG00000131730,ENSG00000248794
chr5	81284136	81284286	5:81284136-81284286	-
chr5	81284916	81285066	5:81284916-81285066	-
chr5	81299636	81299786	5:81299636-81299786	ENSG00000247572,ENSG00000131732
chr5	81301496	81301646	5:81301496-81301646	ENSG00000247572,ENSG00000131732
chr5	81303676	81303826	5:81303676-81303826	ENSG00000247572,ENSG00000131732
chr5	81315516	81315666	5:81315516-81315666	-
chr5	81334456	81334606	5:81334456-81334606	ENSG00000172497
chr5	81336665	81336815	5:81336665-81336815	ENSG00000172497
chr5	81393976	81394126	5:81393976-81394126	ENSG00000172497
chr5	81397336	81397486	5:81397336-81397486	ENSG00000172497,ENSG00000286721
chr5	81417217	81417367	5:81417217-81417367	ENSG00000286721
chr5	81420396	81420546	5:81420396-81420546	ENSG00000286721
chr5	81422816	81422986	5:81422816-81422986	ENSG00000286721
chr5	81424876	81425026	5:81424876-81425026	ENSG00000286721
chr5	81425616	81425766	5:81425616-81425766	ENSG00000286721
chr5	81428556	81428706	5:81428556-81428706	-
chr5	81428936	81429086	5:81428936-81429086	-
chr5	81451116	81451266	5:81451116-81451266	-
chr5	81452581	81452731	5:81452581-81452731	-
chr5	81482756	81482920	5:81482756-81482920	-
chr5	81486826	81486976	5:81486826-81486976	-
chr5	81495410	81495560	5:81495410-81495560	-
chr5	81506556	81506706	5:81506556-81506706	-
chr5	81507056	81507206	5:81507056-81507206	ENSG00000145687
chr5	81514136	81514286	5:81514136-81514286	-
chr5	81517576	81517726	5:81517576-81517726	-
chr5	81525876	81526026	5:81525876-81526026	-
chr5	81534216	81534366	5:81534216-81534366	-
chr5	81534556	81534706	5:81534556-81534706	-
chr5	81544756	81544906	5:81544756-81544906	-
chr5	81552976	81553146	5:81552976-81553146	-
chr5	81553882	81554032	5:81553882-81554032	-
chr5	81571336	81571486	5:81571336-81571486	-
chr5	81579616	81579786	5:81579616-81579786	-
chr5	81584465	81584615	5:81584465-81584615	-
chr5	81591076	81591226	5:81591076-81591226	-
chr5	81602056	81602226	5:81602056-81602226	-
chr5	81626616	81626786	5:81626616-81626786	-
chr5	81638596	81638746	5:81638596-81638746	-
chr5	81639676	81639826	5:81639676-81639826	-
chr5	81653296	81653446	5:81653296-81653446	-
chr5	81657506	81657656	5:81657506-81657656	-
chr5	81675825	81675975	5:81675825-81675975	-
chr5	81677996	81678146	5:81677996-81678146	-
chr5	81716197	81716347	5:81716197-81716347	-
chr5	81718453	81718603	5:81718453-81718603	-
chr5	81722536	81722696	5:81722536-81722696	-
chr5	81736176	81736326	5:81736176-81736326	-
chr5	81748674	81748824	5:81748674-81748824	-
chr5	81749316	81749466	5:81749316-81749466	-
chr5	81749728	81749878	5:81749728-81749878	-
chr5	81750076	81750226	5:81750076-81750226	-
chr5	81751196	81751366	5:81751196-81751366	ENSG00000145687,ENSG00000287938,ENSG00000249483
chr5	81755436	81755586	5:81755436-81755586	ENSG00000145687
chr5	81756116	81756266	5:81756116-81756266	ENSG00000145687
chr5	81759816	81759966	5:81759816-81759966	ENSG00000145687
chr5	81768136	81768286	5:81768136-81768286	-
chr5	81769236	81769386	5:81769236-81769386	-
chr5	81774537	81774687	5:81774537-81774687	-
chr5	81778736	81778886	5:81778736-81778886	-
chr5	81779156	81779306	5:81779156-81779306	-
chr5	81782956	81783106	5:81782956-81783106	-
chr5	81786733	81786883	5:81786733-81786883	-
chr5	81786936	81787086	5:81786936-81787086	-
chr5	81787876	81788026	5:81787876-81788026	ENSG00000287938,ENSG00000249483
chr5	81789176	81789326	5:81789176-81789326	-
chr5	81794336	81794486	5:81794336-81794486	-
chr5	81800907	81801057	5:81800907-81801057	-
chr5	81820096	81820246	5:81820096-81820246	ENSG00000287938
chr5	81825296	81825526	5:81825296-81825526	ENSG00000287938
chr5	81826256	81826406	5:81826256-81826406	ENSG00000287938
chr5	81834156	81834306	5:81834156-81834306	ENSG00000287938
chr5	81835936	81836086	5:81835936-81836086	-
chr5	81838656	81838822	5:81838656-81838822	ENSG00000287938
chr5	81848496	81848646	5:81848496-81848646	ENSG00000249483
chr5	81850618	81850768	5:81850618-81850768	-
chr5	81851556	81851706	5:81851556-81851706	ENSG00000145687,ENSG00000249483
chr5	81851896	81852046	5:81851896-81852046	ENSG00000145687,ENSG00000287938,ENSG00000249483,ENSG00000214857
chr5	81852716	81852866	5:81852716-81852866	-
chr5	81857516	81857666	5:81857516-81857666	ENSG00000249483
chr5	81878241	81878391	5:81878241-81878391	-
chr5	81878496	81878646	5:81878496-81878646	ENSG00000214857
chr5	81895396	81895546	5:81895396-81895546	ENSG00000214857
chr5	81908916	81909066	5:81908916-81909066	ENSG00000214857
chr5	81923096	81923246	5:81923096-81923246	-
chr5	81948456	81948606	5:81948456-81948606	ENSG00000214857,ENSG00000236447
chr5	81949630	81949780	5:81949630-81949780	-
chr5	81951116	81951266	5:81951116-81951266	-
chr5	81965656	81965806	5:81965656-81965806	ENSG00000152348
chr5	81971336	81971486	5:81971336-81971486	ENSG00000152348
chr5	81971916	81972066	5:81971916-81972066	ENSG00000152348,ENSG00000236447
chr5	81972256	81972406	5:81972256-81972406	ENSG00000152348,ENSG00000236447
chr5	81980255	81980405	5:81980255-81980405	ENSG00000236447
chr5	81994796	81994946	5:81994796-81994946	ENSG00000236447
chr5	82004608	82004786	5:82004608-82004786	ENSG00000236447,ENSG00000251495
chr5	82011876	82012026	5:82011876-82012026	ENSG00000236447,ENSG00000251495
chr5	82018636	82018786	5:82018636-82018786	ENSG00000251495
chr5	82045616	82045806	5:82045616-82045806	ENSG00000248192,ENSG00000265684
chr5	82046162	82046312	5:82046162-82046312	-
chr5	82058837	82058987	5:82058837-82058987	-
chr5	82072236	82072386	5:82072236-82072386	ENSG00000248192,ENSG00000265684
chr5	82073296	82073446	5:82073296-82073446	ENSG00000248192,ENSG00000265684
chr5	82075136	82075286	5:82075136-82075286	ENSG00000248192,ENSG00000265684
chr5	82093176	82093326	5:82093176-82093326	-
chr5	82100785	82100935	5:82100785-82100935	-
chr5	82105576	82105726	5:82105576-82105726	-
chr5	82106956	82107106	5:82106956-82107106	-
chr5	82107396	82107546	5:82107396-82107546	-
chr5	82111316	82111484	5:82111316-82111484	-
chr5	82148296	82148446	5:82148296-82148446	ENSG00000236447,ENSG00000265684
chr5	82153116	82153266	5:82153116-82153266	-
chr5	82159136	82159286	5:82159136-82159286	ENSG00000152348
chr5	82163876	82164026	5:82163876-82164026	ENSG00000152348
chr5	82164196	82164346	5:82164196-82164346	-
chr5	82164676	82164826	5:82164676-82164826	ENSG00000152348
chr5	82164996	82165146	5:82164996-82165146	-
chr5	82165996	82166146	5:82165996-82166146	ENSG00000286721,ENSG00000152348,ENSG00000236447,ENSG00000265684
chr5	82174236	82174406	5:82174236-82174406	-
chr5	82174736	82174906	5:82174736-82174906	-
chr5	82176236	82176386	5:82176236-82176386	-
chr5	82183956	82184121	5:82183956-82184121	-
chr5	82218896	82219046	5:82218896-82219046	-
chr5	82221136	82221286	5:82221136-82221286	-
chr5	82222736	82222886	5:82222736-82222886	-
chr5	82225676	82225846	5:82225676-82225846	-
chr5	82259296	82259446	5:82259296-82259446	ENSG00000251374
chr5	82265156	82265306	5:82265156-82265306	ENSG00000251374
chr5	82274785	82274935	5:82274785-82274935	ENSG00000251374,ENSG00000186468
chr5	82277736	82277886	5:82277736-82277886	ENSG00000186468
chr5	82278556	82278706	5:82278556-82278706	ENSG00000251374,ENSG00000186468,ENSG00000205464
chr5	82295275	82295425	5:82295275-82295425	-
chr5	82307586	82307766	5:82307586-82307766	ENSG00000205464
chr5	82312456	82312606	5:82312456-82312606	ENSG00000205464
chr5	82313056	82313206	5:82313056-82313206	ENSG00000205464
chr5	82315176	82315326	5:82315176-82315326	-
chr5	82315436	82315586	5:82315436-82315586	-
chr5	82333016	82333166	5:82333016-82333166	-
chr5	82334406	82334556	5:82334406-82334556	-
chr5	82334916	82335086	5:82334916-82335086	-
chr5	82335947	82336097	5:82335947-82336097	-
chr5	82347336	82347486	5:82347336-82347486	-
chr5	82348849	82348999	5:82348849-82348999	-
chr5	82349756	82349906	5:82349756-82349906	-
chr5	82351936	82352086	5:82351936-82352086	-
chr5	82352596	82352746	5:82352596-82352746	-
chr5	82356196	82356346	5:82356196-82356346	-
chr5	82357016	82357166	5:82357016-82357166	-
chr5	82357376	82357546	5:82357376-82357546	-
chr5	82358556	82358726	5:82358556-82358726	-
chr5	82359376	82359526	5:82359376-82359526	-
chr5	82364616	82364766	5:82364616-82364766	-
chr5	82365726	82365876	5:82365726-82365876	-
chr5	82365996	82366166	5:82365996-82366166	-
chr5	82386676	82386826	5:82386676-82386826	ENSG00000205464
chr5	82387096	82387246	5:82387096-82387246	ENSG00000205464
chr5	82387809	82387959	5:82387809-82387959	-
chr5	82388256	82388406	5:82388256-82388406	ENSG00000205464
chr5	82388996	82389166	5:82388996-82389166	ENSG00000205464
chr5	82396516	82396666	5:82396516-82396666	-
chr5	82396956	82397106	5:82396956-82397106	ENSG00000205464,ENSG00000248393,ENSG00000249100,ENSG00000240411,ENSG00000249857
chr5	82398033	82398183	5:82398033-82398183	-
chr5	82404456	82404606	5:82404456-82404606	-
chr5	82405256	82405406	5:82405256-82405406	-
chr5	82405736	82405886	5:82405736-82405886	ENSG00000248393,ENSG00000240411,ENSG00000249857
chr5	82406316	82406466	5:82406316-82406466	-
chr5	82413776	82413986	5:82413776-82413986	-
chr5	82418336	82418486	5:82418336-82418486	-
chr5	82421236	82421406	5:82421236-82421406	-
chr5	82422956	82423106	5:82422956-82423106	-
chr5	82425684	82425834	5:82425684-82425834	-
chr5	82440156	82440326	5:82440156-82440326	-
chr5	82465296	82465446	5:82465296-82465446	-
chr5	82467316	82467486	5:82467316-82467486	-
chr5	82470296	82470446	5:82470296-82470446	-
chr5	82495056	82495206	5:82495056-82495206	-
chr5	82512156	82512306	5:82512156-82512306	-
chr5	82525816	82525966	5:82525816-82525966	-
chr5	82526656	82526806	5:82526656-82526806	-
chr5	82533896	82534046	5:82533896-82534046	-
chr5	82538036	82538186	5:82538036-82538186	ENSG00000248393
chr5	82538696	82538866	5:82538696-82538866	ENSG00000248393
chr5	82549396	82549546	5:82549396-82549546	ENSG00000248393
chr5	82560672	82560822	5:82560672-82560822	-
chr5	82561916	82562066	5:82561916-82562066	-
chr5	82586256	82586406	5:82586256-82586406	ENSG00000248870
chr5	82593616	82593766	5:82593616-82593766	ENSG00000248870
chr5	82594216	82594386	5:82594216-82594386	ENSG00000248870
chr5	82597557	82597707	5:82597557-82597707	-
chr5	82599876	82600026	5:82599876-82600026	-
chr5	82628316	82628466	5:82628316-82628466	-
chr5	82628636	82628786	5:82628636-82628786	-
chr5	82633056	82633206	5:82633056-82633206	-
chr5	82635516	82635666	5:82635516-82635666	-
chr5	82641456	82641606	5:82641456-82641606	ENSG00000249100,ENSG00000240411,ENSG00000283359,ENSG00000249857
chr5	82657422	82657572	5:82657422-82657572	-
chr5	82662056	82662206	5:82662056-82662206	-
chr5	82662436	82662586	5:82662436-82662586	-
chr5	82684780	82684930	5:82684780-82684930	-
chr5	82687967	82688117	5:82687967-82688117	-
chr5	82719496	82719666	5:82719496-82719666	ENSG00000249100,ENSG00000240411
chr5	82720376	82720526	5:82720376-82720526	-
chr5	82720939	82721089	5:82720939-82721089	-
chr5	82734536	82734686	5:82734536-82734686	-
chr5	82735556	82735726	5:82735556-82735726	ENSG00000249100,ENSG00000240411
chr5	82748828	82749006	5:82748828-82749006	ENSG00000249100,ENSG00000240411
chr5	82749516	82749666	5:82749516-82749666	ENSG00000249100,ENSG00000240411
chr5	82754176	82754326	5:82754176-82754326	ENSG00000249100
chr5	82765984	82766134	5:82765984-82766134	ENSG00000249100,ENSG00000240411
chr5	82793936	82794086	5:82793936-82794086	ENSG00000249100,ENSG00000240411
chr5	82806636	82806786	5:82806636-82806786	ENSG00000240411
chr5	82809056	82809206	5:82809056-82809206	ENSG00000240411
chr5	82812676	82812826	5:82812676-82812826	ENSG00000249100,ENSG00000240411,ENSG00000248105,ENSG00000283359
chr5	82815956	82816108	5:82815956-82816108	ENSG00000240411,ENSG00000248105,ENSG00000283359
chr5	82816852	82817002	5:82816852-82817002	ENSG00000248105
chr5	82822476	82822626	5:82822476-82822626	ENSG00000248105,ENSG00000283359
chr5	82847696	82847846	5:82847696-82847846	ENSG00000283359
chr5	82851616	82851766	5:82851616-82851766	ENSG00000283359,ENSG00000281327
chr5	82855996	82856146	5:82855996-82856146	ENSG00000283359,ENSG00000281327
chr5	82859556	82859706	5:82859556-82859706	ENSG00000281327
chr5	82859856	82860006	5:82859856-82860006	ENSG00000281327
chr5	82861836	82861986	5:82861836-82861986	ENSG00000283359,ENSG00000281327
chr5	82863396	82863546	5:82863396-82863546	ENSG00000281327
chr5	82885795	82885945	5:82885795-82885945	-
chr5	82887027	82887177	5:82887027-82887177	-
chr5	82894896	82895046	5:82894896-82895046	-
chr5	82901374	82901524	5:82901374-82901524	-
chr5	82918296	82918446	5:82918296-82918446	ENSG00000248112
chr5	82924336	82924486	5:82924336-82924486	ENSG00000248112,ENSG00000249857
chr5	82925076	82925226	5:82925076-82925226	ENSG00000248112,ENSG00000249857
chr5	82931216	82931366	5:82931216-82931366	ENSG00000248112,ENSG00000249857
chr5	82973897	82974047	5:82973897-82974047	ENSG00000248400
chr5	82975459	82975609	5:82975459-82975609	ENSG00000248400
chr5	82976916	82977077	5:82976916-82977077	ENSG00000248400
chr5	82991776	82991978	5:82991776-82991978	-
chr5	82992096	82992246	5:82992096-82992246	-
chr5	83015817	83015967	5:83015817-83015967	ENSG00000249664
chr5	83027136	83027286	5:83027136-83027286	ENSG00000249664
chr5	83030136	83030286	5:83030136-83030286	-
chr5	83035931	83036081	5:83035931-83036081	-
chr5	83045056	83045206	5:83045056-83045206	ENSG00000271862
chr5	83048394	83048544	5:83048394-83048544	ENSG00000271862
chr5	83069516	83069666	5:83069516-83069666	ENSG00000238835
chr5	83077416	83077566	5:83077416-83077566	ENSG00000249664,ENSG00000271862,ENSG00000174695,ENSG00000238835,ENSG00000152422
chr5	83077936	83078086	5:83077936-83078086	ENSG00000174695,ENSG00000152422
chr5	83080576	83080726	5:83080576-83080726	ENSG00000174695,ENSG00000152422
chr5	83096036	83096186	5:83096036-83096186	ENSG00000152422
chr5	83097036	83097186	5:83097036-83097186	-
chr5	83098076	83098226	5:83098076-83098226	ENSG00000152422
chr5	83102676	83102826	5:83102676-83102826	-
chr5	83138736	83138886	5:83138736-83138886	-
chr5	83145396	83145546	5:83145396-83145546	-
chr5	83145936	83146086	5:83145936-83146086	-
chr5	83149816	83149966	5:83149816-83149966	-
chr5	83151927	83152106	5:83151927-83152106	-
chr5	83153036	83153186	5:83153036-83153186	-
chr5	83157256	83157406	5:83157256-83157406	-
chr5	83172756	83172906	5:83172756-83172906	-
chr5	83180154	83180304	5:83180154-83180304	-
chr5	83182136	83182286	5:83182136-83182286	-
chr5	83184676	83184826	5:83184676-83184826	-
chr5	83199256	83199426	5:83199256-83199426	ENSG00000243385
chr5	83220405	83220555	5:83220405-83220555	-
chr5	83227736	83227886	5:83227736-83227886	-
chr5	83250036	83250186	5:83250036-83250186	-
chr5	83253789	83253939	5:83253789-83253939	-
chr5	83255396	83255551	5:83255396-83255551	-
chr5	83256516	83256666	5:83256516-83256666	-
chr5	83265396	83265546	5:83265396-83265546	-
chr5	83281776	83281926	5:83281776-83281926	ENSG00000251552
chr5	83289756	83289906	5:83289756-83289906	ENSG00000251552
chr5	83299216	83299366	5:83299216-83299366	ENSG00000251552
chr5	83306736	83306906	5:83306736-83306906	ENSG00000251552
chr5	83313556	83313706	5:83313556-83313706	-
chr5	83321156	83321306	5:83321156-83321306	-
chr5	83321836	83321986	5:83321836-83321986	-
chr5	83322661	83322811	5:83322661-83322811	-
chr5	83337776	83337946	5:83337776-83337946	-
chr5	83340676	83340846	5:83340676-83340846	-
chr5	83368436	83368586	5:83368436-83368586	-
chr5	83369016	83369166	5:83369016-83369166	-
chr5	83374696	83374846	5:83374696-83374846	ENSG00000249857
chr5	83375476	83375666	5:83375476-83375666	-
chr5	83377236	83377406	5:83377236-83377406	-
chr5	83377596	83377766	5:83377596-83377766	-
chr5	83387154	83387304	5:83387154-83387304	-
chr5	83400836	83400986	5:83400836-83400986	-
chr5	83401596	83401746	5:83401596-83401746	-
chr5	83407026	83407176	5:83407026-83407176	-
chr5	83414736	83414886	5:83414736-83414886	-
chr5	83428236	83428390	5:83428236-83428390	ENSG00000251395
chr5	83430516	83430666	5:83430516-83430666	ENSG00000251395
chr5	83433956	83434106	5:83433956-83434106	ENSG00000251395
chr5	83435057	83435207	5:83435057-83435207	-
chr5	83450596	83450746	5:83450596-83450746	-
chr5	83450996	83451146	5:83450996-83451146	-
chr5	83467436	83467590	5:83467436-83467590	ENSG00000038427
chr5	83467796	83467946	5:83467796-83467946	-
chr5	83471176	83471326	5:83471176-83471326	-
chr5	83471596	83471746	5:83471596-83471746	ENSG00000038427
chr5	83472416	83472566	5:83472416-83472566	-
chr5	83473040	83473490	5:83473040-83473490	-
chr5	83473556	83473706	5:83473556-83473706	ENSG00000038427
chr5	83473936	83474126	5:83473936-83474126	ENSG00000038427
chr5	83474516	83474666	5:83474516-83474666	ENSG00000038427
chr5	83475636	83475786	5:83475636-83475786	ENSG00000038427
chr5	83476202	83476406	5:83476202-83476406	-
chr5	83488403	83488553	5:83488403-83488553	-
chr5	83503736	83503886	5:83503736-83503886	-
chr5	83509696	83509846	5:83509696-83509846	ENSG00000038427
chr5	83512496	83512646	5:83512496-83512646	-
chr5	83513536	83513686	5:83513536-83513686	-
chr5	83516496	83516646	5:83516496-83516646	-
chr5	83517096	83517246	5:83517096-83517246	-
chr5	83517456	83517606	5:83517456-83517606	-
chr5	83518776	83518926	5:83518776-83518926	-
chr5	83524056	83524206	5:83524056-83524206	-
chr5	83528456	83528606	5:83528456-83528606	-
chr5	83528836	83528986	5:83528836-83528986	-
chr5	83530316	83530466	5:83530316-83530466	-
chr5	83548756	83548906	5:83548756-83548906	-
chr5	83551956	83552106	5:83551956-83552106	-
chr5	83552396	83552546	5:83552396-83552546	-
chr5	83553256	83553406	5:83553256-83553406	ENSG00000038427
chr5	83554856	83555006	5:83554856-83555006	-
chr5	83555440	83555590	5:83555440-83555590	-
chr5	83559536	83559686	5:83559536-83559686	-
chr5	83562336	83562486	5:83562336-83562486	ENSG00000249835
chr5	83562856	83563026	5:83562856-83563026	ENSG00000249835
chr5	83564236	83564386	5:83564236-83564386	ENSG00000249835
chr5	83564516	83564666	5:83564516-83564666	ENSG00000249835
chr5	83567876	83568026	5:83567876-83568026	ENSG00000249835
chr5	83568236	83568406	5:83568236-83568406	ENSG00000249835
chr5	83571056	83571206	5:83571056-83571206	-
chr5	83576442	83576606	5:83576442-83576606	ENSG00000249835
chr5	83577096	83577286	5:83577096-83577286	ENSG00000249835
chr5	83583976	83584126	5:83583976-83584126	ENSG00000249835
chr5	83587456	83587606	5:83587456-83587606	ENSG00000249835
chr5	83608261	83608426	5:83608261-83608426	-
chr5	83628524	83628674	5:83628524-83628674	-
chr5	83632956	83633166	5:83632956-83633166	ENSG00000253073
chr5	83636216	83636366	5:83636216-83636366	-
chr5	83646056	83646226	5:83646056-83646226	-
chr5	83654552	83654702	5:83654552-83654702	-
chr5	83672756	83672906	5:83672756-83672906	ENSG00000145681,ENSG00000253073
chr5	83677476	83677626	5:83677476-83677626	ENSG00000145681,ENSG00000253073
chr5	83702016	83702166	5:83702016-83702166	ENSG00000253073,ENSG00000206744
chr5	83712099	83712266	5:83712099-83712266	ENSG00000253073,ENSG00000206744
chr5	83718316	83718466	5:83718316-83718466	ENSG00000145681,ENSG00000253073,ENSG00000206744
chr5	83721896	83722046	5:83721896-83722046	ENSG00000145681
chr5	83722476	83722626	5:83722476-83722626	ENSG00000145681,ENSG00000253073
chr5	83744956	83745106	5:83744956-83745106	ENSG00000242858
chr5	83764236	83764386	5:83764236-83764386	ENSG00000242858
chr5	83776756	83776922	5:83776756-83776922	-
chr5	83777996	83778146	5:83777996-83778146	-
chr5	83800349	83800499	5:83800349-83800499	ENSG00000202157
chr5	83802896	83803046	5:83802896-83803046	ENSG00000202157
chr5	83827336	83827506	5:83827336-83827506	ENSG00000253073,ENSG00000242858,ENSG00000202157,ENSG00000250013,ENSG00000248667,ENSG00000249842,ENSG00000205449
chr5	83844616	83844766	5:83844616-83844766	ENSG00000202157,ENSG00000250013,ENSG00000248667,ENSG00000243859
chr5	83851956	83852106	5:83851956-83852106	-
chr5	83878016	83878206	5:83878016-83878206	ENSG00000250013
chr5	83878556	83878706	5:83878556-83878706	ENSG00000250013
chr5	83899476	83899626	5:83899476-83899626	-
chr5	83900448	83900598	5:83900448-83900598	-
chr5	83914316	83914466	5:83914316-83914466	ENSG00000250013,ENSG00000249842
chr5	83914776	83914926	5:83914776-83914926	-
chr5	83915136	83915286	5:83915136-83915286	-
chr5	83918632	83918782	5:83918632-83918782	-
chr5	83919116	83919266	5:83919116-83919266	-
chr5	83923956	83924106	5:83923956-83924106	-
chr5	83924216	83924366	5:83924216-83924366	-
chr5	83925320	83925486	5:83925320-83925486	ENSG00000249842
chr5	83925696	83925846	5:83925696-83925846	-
chr5	83926396	83926546	5:83926396-83926546	-
chr5	83927240	83927406	5:83927240-83927406	ENSG00000249842
chr5	83955996	83956146	5:83955996-83956146	-
chr5	83964336	83964486	5:83964336-83964486	-
chr5	83988076	83988226	5:83988076-83988226	-
chr5	83991656	83991806	5:83991656-83991806	-
chr5	83991956	83992106	5:83991956-83992106	-
chr5	84002014	84002164	5:84002014-84002164	-
chr5	84015114	84015264	5:84015114-84015264	-
chr5	84028216	84028366	5:84028216-84028366	-
chr5	84032516	84032666	5:84032516-84032666	-
chr5	84057349	84057499	5:84057349-84057499	-
chr5	84058679	84058829	5:84058679-84058829	-
chr5	84086637	84086787	5:84086637-84086787	-
chr5	84089097	84089247	5:84089097-84089247	ENSG00000164176
chr5	84131500	84131650	5:84131500-84131650	-
chr5	84155755	84156055	5:84155755-84156055	-
chr5	84181219	84181369	5:84181219-84181369	ENSG00000164176
chr5	84191437	84191587	5:84191437-84191587	ENSG00000252861
chr5	84214025	84214175	5:84214025-84214175	ENSG00000252861
chr5	84217037	84217187	5:84217037-84217187	ENSG00000252861
chr5	84228346	84228496	5:84228346-84228496	-
chr5	84239617	84239767	5:84239617-84239767	ENSG00000252861
chr5	84242357	84242507	5:84242357-84242507	ENSG00000252861
chr5	84248188	84248338	5:84248188-84248338	-
chr5	84249997	84250147	5:84249997-84250147	ENSG00000252861
chr5	84250377	84250527	5:84250377-84250527	-
chr5	84255437	84255607	5:84255437-84255607	-
chr5	84265277	84265427	5:84265277-84265427	-
chr5	84272897	84273047	5:84272897-84273047	-
chr5	84275017	84275167	5:84275017-84275167	-
chr5	84278237	84278387	5:84278237-84278387	-
chr5	84288057	84288227	5:84288057-84288227	ENSG00000249842
chr5	84290317	84290467	5:84290317-84290467	-
chr5	84301617	84301767	5:84301617-84301767	-
chr5	84303437	84303587	5:84303437-84303587	-
chr5	84304717	84304867	5:84304717-84304867	-
chr5	84306762	84306912	5:84306762-84306912	-
chr5	84343297	84343447	5:84343297-84343447	-
chr5	84361787	84362087	5:84361787-84362087	-
chr5	84362517	84362667	5:84362517-84362667	-
chr5	84364197	84364347	5:84364197-84364347	ENSG00000164176,ENSG00000250320,ENSG00000250253,ENSG00000249792,ENSG00000249023
chr5	84372112	84372267	5:84372112-84372267	ENSG00000164176,ENSG00000250320
chr5	84372417	84372583	5:84372417-84372583	ENSG00000164176,ENSG00000250320
chr5	84373577	84373727	5:84373577-84373727	-
chr5	84378557	84378707	5:84378557-84378707	ENSG00000164176,ENSG00000250320
chr5	84379057	84379207	5:84379057-84379207	ENSG00000164176,ENSG00000250320
chr5	84379857	84380007	5:84379857-84380007	ENSG00000164176,ENSG00000250320
chr5	84381637	84381787	5:84381637-84381787	ENSG00000164176,ENSG00000250320
chr5	84382477	84382627	5:84382477-84382627	ENSG00000164176,ENSG00000250320
chr5	84383057	84383207	5:84383057-84383207	ENSG00000164176,ENSG00000250320
chr5	84383837	84383987	5:84383837-84383987	ENSG00000164176,ENSG00000250320
chr5	84384437	84384587	5:84384437-84384587	ENSG00000164176,ENSG00000250320
chr5	84384757	84384907	5:84384757-84384907	ENSG00000164176,ENSG00000250320
chr5	84385367	84385517	5:84385367-84385517	-
chr5	84394057	84394216	5:84394057-84394216	ENSG00000250320
chr5	84403925	84404087	5:84403925-84404087	ENSG00000250320
chr5	84412017	84412167	5:84412017-84412167	-
chr5	84430977	84431127	5:84430977-84431127	-
chr5	84433617	84433767	5:84433617-84433767	-
chr5	84435837	84435987	5:84435837-84435987	-
chr5	84436137	84436287	5:84436137-84436287	-
chr5	84436973	84437273	5:84436973-84437273	-
chr5	84437737	84437887	5:84437737-84437887	-
chr5	84438537	84438687	5:84438537-84438687	-
chr5	84445411	84445561	5:84445411-84445561	-
chr5	84451137	84451287	5:84451137-84451287	-
chr5	84454809	84454959	5:84454809-84454959	-
chr5	84478717	84478867	5:84478717-84478867	-
chr5	84480957	84481107	5:84480957-84481107	-
chr5	84487534	84487834	5:84487534-84487834	-
chr5	84488077	84488227	5:84488077-84488227	ENSG00000249349,ENSG00000250253,ENSG00000249792,ENSG00000248667,ENSG00000249023,ENSG00000249842,ENSG00000243859,ENSG00000251066,ENSG00000250874,ENSG00000250359,ENSG00000205449,ENSG00000248195,ENSG00000248363,ENSG00000250124,ENSG00000251585
chr5	84494577	84494727	5:84494577-84494727	ENSG00000249842
chr5	84524615	84524787	5:84524615-84524787	-
chr5	84564457	84564607	5:84564457-84564607	-
chr5	84602437	84602587	5:84602437-84602587	-
chr5	84603917	84604067	5:84603917-84604067	ENSG00000248667
chr5	84642917	84643067	5:84642917-84643067	-
chr5	84688697	84688847	5:84688697-84688847	ENSG00000249349,ENSG00000250253,ENSG00000249792,ENSG00000248667,ENSG00000249842,ENSG00000243859,ENSG00000250874,ENSG00000205449,ENSG00000248363
chr5	84689413	84689563	5:84689413-84689563	-
chr5	84707824	84707974	5:84707824-84707974	-
chr5	84715197	84715347	5:84715197-84715347	-
chr5	84724817	84724967	5:84724817-84724967	-
chr5	84729437	84729587	5:84729437-84729587	-
chr5	84751657	84751807	5:84751657-84751807	-
chr5	84816857	84817007	5:84816857-84817007	-
chr5	84825637	84825787	5:84825637-84825787	-
chr5	84828734	84828884	5:84828734-84828884	-
chr5	84861417	84861567	5:84861417-84861567	-
chr5	84867546	84867846	5:84867546-84867846	-
chr5	84885577	84885727	5:84885577-84885727	-
chr5	84885997	84886147	5:84885997-84886147	-
chr5	84929355	84929505	5:84929355-84929505	-
chr5	85000754	85000904	5:85000754-85000904	ENSG00000214853
chr5	85005381	85005531	5:85005381-85005531	ENSG00000214853
chr5	85049217	85049367	5:85049217-85049367	ENSG00000214853,ENSG00000249349,ENSG00000250253,ENSG00000249792
chr5	85107032	85107182	5:85107032-85107182	ENSG00000249349
chr5	85132397	85132547	5:85132397-85132547	ENSG00000249349
chr5	85198237	85198387	5:85198237-85198387	ENSG00000248674,ENSG00000250253,ENSG00000249792
chr5	85236720	85237020	5:85236720-85237020	ENSG00000250253,ENSG00000249792,ENSG00000248170
chr5	85244394	85244544	5:85244394-85244544	ENSG00000250253,ENSG00000249792,ENSG00000248170
chr5	85257757	85257907	5:85257757-85257907	ENSG00000250253,ENSG00000249792
chr5	85293537	85293687	5:85293537-85293687	ENSG00000250253,ENSG00000249792,ENSG00000243859
chr5	85344868	85345018	5:85344868-85345018	-
chr5	85369419	85369569	5:85369419-85369569	ENSG00000248667,ENSG00000249023
chr5	85557387	85557537	5:85557387-85557537	ENSG00000251066
chr5	85612669	85612819	5:85612669-85612819	ENSG00000250874
chr5	85647816	85647966	5:85647816-85647966	-
chr5	85756564	85756714	5:85756564-85756714	ENSG00000241965
chr5	85813342	85813492	5:85813342-85813492	ENSG00000249153
chr5	85842586	85842736	5:85842586-85842736	ENSG00000249153
chr5	86015572	86015722	5:86015572-86015722	ENSG00000250359
chr5	86031318	86031468	5:86031318-86031468	ENSG00000250359
chr5	86110723	86110873	5:86110723-86110873	ENSG00000250359
chr5	86292806	86292956	5:86292806-86292956	ENSG00000205449
chr5	86305077	86305242	5:86305077-86305242	ENSG00000205449,ENSG00000280009,ENSG00000248195
chr5	86320437	86320587	5:86320437-86320587	ENSG00000205449,ENSG00000280009,ENSG00000248195,ENSG00000248363
chr5	86461358	86461508	5:86461358-86461508	ENSG00000250124,ENSG00000251585
chr5	86546665	86546815	5:86546665-86546815	-
chr5	86613598	86613748	5:86613598-86613748	ENSG00000127184
chr5	86617798	86617948	5:86617798-86617948	ENSG00000250359,ENSG00000248195,ENSG00000248363,ENSG00000250124,ENSG00000251585,ENSG00000127184,ENSG00000284078,ENSG00000207013,ENSG00000250544,ENSG00000248701
chr5	86618578	86618728	5:86618578-86618728	-
chr5	86679658	86679808	5:86679658-86679808	ENSG00000248667,ENSG00000249842,ENSG00000243859,ENSG00000250359,ENSG00000205449,ENSG00000248195,ENSG00000248363,ENSG00000250124,ENSG00000251585,ENSG00000207013,ENSG00000250544,ENSG00000248701
chr5	86684338	86684488	5:86684338-86684488	ENSG00000207013
chr5	86758018	86758168	5:86758018-86758168	ENSG00000250544,ENSG00000248701
chr5	86880918	86881068	5:86880918-86881068	ENSG00000250253,ENSG00000249792,ENSG00000249023,ENSG00000250874,ENSG00000250359,ENSG00000205449,ENSG00000248195,ENSG00000248363,ENSG00000250124,ENSG00000251585,ENSG00000250544,ENSG00000248701,ENSG00000242477,ENSG00000248708
chr5	86881298	86881468	5:86881298-86881468	ENSG00000248701,ENSG00000242477
chr5	86881778	86881928	5:86881778-86881928	ENSG00000242477
chr5	86885958	86886108	5:86885958-86886108	ENSG00000250359,ENSG00000205449,ENSG00000248195,ENSG00000248363,ENSG00000250124,ENSG00000251585,ENSG00000250544,ENSG00000248701,ENSG00000242477
chr5	86894098	86894268	5:86894098-86894268	ENSG00000248701
chr5	86909698	86909868	5:86909698-86909868	ENSG00000248701
chr5	86910038	86910208	5:86910038-86910208	ENSG00000250874,ENSG00000248363,ENSG00000251585,ENSG00000250544,ENSG00000248701
chr5	86917138	86917288	5:86917138-86917288	-
chr5	86968538	86968688	5:86968538-86968688	ENSG00000250359,ENSG00000250124,ENSG00000248701,ENSG00000249061
chr5	86971278	86971428	5:86971278-86971428	ENSG00000249061
chr5	86975018	86975168	5:86975018-86975168	-
chr5	86977314	86977468	5:86977314-86977468	-
chr5	86979858	86980008	5:86979858-86980008	ENSG00000250359,ENSG00000205449,ENSG00000248195,ENSG00000248363,ENSG00000250124,ENSG00000251585,ENSG00000250544,ENSG00000248701,ENSG00000249061,ENSG00000248708
chr5	86997618	86997768	5:86997618-86997768	-
chr5	87004218	87004368	5:87004218-87004368	-
chr5	87009318	87009488	5:87009318-87009488	ENSG00000250124
chr5	87010858	87011008	5:87010858-87011008	-
chr5	87013178	87013328	5:87013178-87013328	ENSG00000205449,ENSG00000248363,ENSG00000248701
chr5	87020278	87020428	5:87020278-87020428	-
chr5	87048238	87048388	5:87048238-87048388	-
chr5	87070098	87070268	5:87070098-87070268	ENSG00000251951
chr5	87077041	87077191	5:87077041-87077191	-
chr5	87081158	87081308	5:87081158-87081308	ENSG00000251951
chr5	87113978	87114148	5:87113978-87114148	ENSG00000251951,ENSG00000265919
chr5	87118198	87118348	5:87118198-87118348	ENSG00000249061,ENSG00000233828,ENSG00000251951,ENSG00000265919
chr5	87120346	87120496	5:87120346-87120496	-
chr5	87120638	87120808	5:87120638-87120808	ENSG00000249061,ENSG00000233828,ENSG00000251951,ENSG00000265919
chr5	87121378	87121548	5:87121378-87121548	ENSG00000249061,ENSG00000233828,ENSG00000251951,ENSG00000265919
chr5	87127518	87127668	5:87127518-87127668	ENSG00000249061,ENSG00000233828,ENSG00000251951
chr5	87128418	87128568	5:87128418-87128568	ENSG00000249061,ENSG00000233828,ENSG00000251951
chr5	87132798	87132948	5:87132798-87132948	ENSG00000233828
chr5	87145958	87146128	5:87145958-87146128	ENSG00000233828,ENSG00000251951
chr5	87147578	87147728	5:87147578-87147728	-
chr5	87150718	87150868	5:87150718-87150868	-
chr5	87151678	87151828	5:87151678-87151828	ENSG00000233828,ENSG00000251951,ENSG00000248708
chr5	87164561	87164711	5:87164561-87164711	-
chr5	87169845	87169995	5:87169845-87169995	-
chr5	87195158	87195308	5:87195158-87195308	ENSG00000251951
chr5	87195758	87195908	5:87195758-87195908	-
chr5	87210163	87210313	5:87210163-87210313	-
chr5	87228398	87228548	5:87228398-87228548	-
chr5	87229918	87230068	5:87229918-87230068	-
chr5	87231038	87231188	5:87231038-87231188	ENSG00000288569
chr5	87231518	87231668	5:87231518-87231668	ENSG00000288569
chr5	87243278	87243428	5:87243278-87243428	ENSG00000288569,ENSG00000241243,ENSG00000248708
chr5	87243598	87243748	5:87243598-87243748	-
chr5	87249418	87249568	5:87249418-87249568	ENSG00000288569
chr5	87267158	87267308	5:87267158-87267308	ENSG00000145715
chr5	87267718	87267888	5:87267718-87267888	ENSG00000145715,ENSG00000241243
chr5	87268118	87268308	5:87268118-87268308	ENSG00000145715
chr5	87268678	87268872	5:87268678-87268872	ENSG00000145715
chr5	87277558	87277708	5:87277558-87277708	ENSG00000241243
chr5	87296800	87296950	5:87296800-87296950	ENSG00000241243,ENSG00000207452
chr5	87300878	87301028	5:87300878-87301028	ENSG00000241243,ENSG00000207452
chr5	87302158	87302348	5:87302158-87302348	ENSG00000241243,ENSG00000207452
chr5	87325502	87325652	5:87325502-87325652	-
chr5	87340798	87340948	5:87340798-87340948	ENSG00000145715
chr5	87360978	87361128	5:87360978-87361128	-
chr5	87361218	87361388	5:87361218-87361388	-
chr5	87361655	87361805	5:87361655-87361805	-
chr5	87390918	87391068	5:87390918-87391068	-
chr5	87393418	87393588	5:87393418-87393588	ENSG00000134480
chr5	87394498	87394668	5:87394498-87394668	ENSG00000134480
chr5	87399138	87399288	5:87399138-87399288	-
chr5	87399302	87399602	5:87399302-87399602	-
chr5	87399858	87400008	5:87399858-87400008	-
chr5	87400438	87400588	5:87400438-87400588	ENSG00000134480
chr5	87411138	87411288	5:87411138-87411288	ENSG00000134480,ENSG00000285190,ENSG00000200462
chr5	87411658	87411808	5:87411658-87411808	ENSG00000134480,ENSG00000285190
chr5	87411978	87412188	5:87411978-87412188	ENSG00000134480,ENSG00000285190
chr5	87412198	87412348	5:87412198-87412348	-
chr5	87412918	87413068	5:87412918-87413068	ENSG00000134480,ENSG00000285190,ENSG00000200462,ENSG00000248708
chr5	87424938	87425108	5:87424938-87425108	ENSG00000200462
chr5	87528077	87528227	5:87528077-87528227	-
chr5	87541138	87541308	5:87541138-87541308	ENSG00000248708
chr5	87657816	87657966	5:87657816-87657966	ENSG00000249362
chr5	87665212	87665362	5:87665212-87665362	ENSG00000249362
chr5	87701319	87701469	5:87701319-87701469	-
chr5	87781258	87781408	5:87781258-87781408	ENSG00000248708,ENSG00000287783,ENSG00000245526,ENSG00000250705,ENSG00000245864,ENSG00000250377,ENSG00000250555
chr5	87829298	87829448	5:87829298-87829448	-
chr5	87879302	87879452	5:87879302-87879452	-
chr5	87970505	87970655	5:87970505-87970655	-
chr5	88068018	88068168	5:88068018-88068168	-
chr5	88117295	88117445	5:88117295-88117445	-
chr5	88140598	88140748	5:88140598-88140748	-
chr5	88141458	88141608	5:88141458-88141608	ENSG00000248708,ENSG00000287783,ENSG00000287862,ENSG00000164180,ENSG00000247828,ENSG00000207129,ENSG00000240083,ENSG00000206958,ENSG00000250306,ENSG00000250156,ENSG00000245526,ENSG00000250705,ENSG00000284447,ENSG00000245864,ENSG00000250377,ENSG00000250555
chr5	88142278	88142428	5:88142278-88142428	-
chr5	88142498	88142648	5:88142498-88142648	ENSG00000287862
chr5	88143098	88143248	5:88143098-88143248	ENSG00000287862
chr5	88143538	88143688	5:88143538-88143688	ENSG00000287862
chr5	88145738	88145888	5:88145738-88145888	ENSG00000287862
chr5	88146076	88146226	5:88146076-88146226	-
chr5	88172819	88172969	5:88172819-88172969	-
chr5	88188826	88189068	5:88188826-88189068	-
chr5	88193982	88194132	5:88193982-88194132	-
chr5	88213758	88213908	5:88213758-88213908	-
chr5	88237398	88237553	5:88237398-88237553	-
chr5	88244788	88244938	5:88244788-88244938	-
chr5	88251178	88251328	5:88251178-88251328	ENSG00000164180
chr5	88262238	88262388	5:88262238-88262388	ENSG00000164180,ENSG00000247828
chr5	88268858	88269008	5:88268858-88269008	ENSG00000164180,ENSG00000247828,ENSG00000207129
chr5	88269298	88269448	5:88269298-88269448	ENSG00000164180,ENSG00000247828,ENSG00000207129
chr5	88279738	88279888	5:88279738-88279888	ENSG00000247828,ENSG00000207129
chr5	88290958	88291108	5:88290958-88291108	-
chr5	88298578	88298728	5:88298578-88298728	ENSG00000240083,ENSG00000206958,ENSG00000250306
chr5	88355615	88355765	5:88355615-88355765	ENSG00000240083,ENSG00000206958,ENSG00000250306
chr5	88397598	88397748	5:88397598-88397748	ENSG00000247828,ENSG00000240083,ENSG00000206958,ENSG00000250306
chr5	88398398	88398548	5:88398398-88398548	ENSG00000240083,ENSG00000206958,ENSG00000250306
chr5	88443038	88443188	5:88443038-88443188	ENSG00000250156
chr5	88452925	88453080	5:88452925-88453080	ENSG00000250156
chr5	88502109	88502259	5:88502109-88502259	ENSG00000271904
chr5	88502538	88502688	5:88502538-88502688	ENSG00000271904
chr5	88608792	88608942	5:88608792-88608942	ENSG00000250705
chr5	88660631	88660781	5:88660631-88660781	ENSG00000245526,ENSG00000284447
chr5	88660997	88661147	5:88660997-88661147	ENSG00000245526,ENSG00000284447,ENSG00000245864
chr5	88666937	88667087	5:88666937-88667087	ENSG00000245526,ENSG00000284447
chr5	88674977	88675127	5:88674977-88675127	ENSG00000245526,ENSG00000245864
chr5	88675673	88675823	5:88675673-88675823	ENSG00000245526,ENSG00000245864
chr5	88675897	88676067	5:88675897-88676067	ENSG00000245526,ENSG00000284447,ENSG00000245864
chr5	88680518	88680684	5:88680518-88680684	ENSG00000245526,ENSG00000245864
chr5	88690189	88690339	5:88690189-88690339	ENSG00000245526,ENSG00000245864,ENSG00000250377,ENSG00000250555
chr5	88691078	88691248	5:88691078-88691248	ENSG00000245526,ENSG00000245864,ENSG00000250377,ENSG00000250555
chr5	88724318	88724480	5:88724318-88724480	-
chr5	88727798	88727988	5:88727798-88727988	-
chr5	88729718	88729868	5:88729718-88729868	-
chr5	88732198	88732348	5:88732198-88732348	-
chr5	88734389	88734539	5:88734389-88734539	-
chr5	88743358	88743508	5:88743358-88743508	-
chr5	88743558	88743708	5:88743558-88743708	-
chr5	88745218	88745368	5:88745218-88745368	-
chr5	88761598	88761748	5:88761598-88761748	-
chr5	88769258	88769408	5:88769258-88769408	-
chr5	88770418	88770608	5:88770418-88770608	-
chr5	88785138	88785308	5:88785138-88785308	ENSG00000081189
chr5	88785458	88785608	5:88785458-88785608	ENSG00000081189
chr5	88785938	88786088	5:88785938-88786088	ENSG00000081189
chr5	88786258	88786408	5:88786258-88786408	-
chr5	88787938	88788088	5:88787938-88788088	-
chr5	88792578	88792728	5:88792578-88792728	-
chr5	88825038	88825188	5:88825038-88825188	ENSG00000081189
chr5	88825318	88825492	5:88825318-88825492	-
chr5	88825758	88825908	5:88825758-88825908	-
chr5	88825998	88826148	5:88825998-88826148	-
chr5	88827238	88827408	5:88827238-88827408	ENSG00000081189,ENSG00000248309
chr5	88828098	88828248	5:88828098-88828248	-
chr5	88829178	88829328	5:88829178-88829328	-
chr5	88829878	88830028	5:88829878-88830028	-
chr5	88832958	88833108	5:88832958-88833108	-
chr5	88833438	88833588	5:88833438-88833588	ENSG00000081189
chr5	88833878	88834028	5:88833878-88834028	-
chr5	88836518	88836668	5:88836518-88836668	-
chr5	88837078	88837228	5:88837078-88837228	-
chr5	88841378	88841528	5:88841378-88841528	-
chr5	88860718	88860868	5:88860718-88860868	-
chr5	88875758	88875908	5:88875758-88875908	-
chr5	88877918	88878068	5:88877918-88878068	ENSG00000081189,ENSG00000248309
chr5	88879098	88879248	5:88879098-88879248	-
chr5	88881818	88881968	5:88881818-88881968	ENSG00000248309
chr5	88882278	88882428	5:88882278-88882428	ENSG00000248309
chr5	88882598	88882748	5:88882598-88882748	ENSG00000248309
chr5	88883318	88883488	5:88883318-88883488	ENSG00000081189,ENSG00000248309
chr5	88883658	88883808	5:88883658-88883808	ENSG00000081189,ENSG00000248309
chr5	88884178	88884348	5:88884178-88884348	ENSG00000081189,ENSG00000248309
chr5	88884618	88884768	5:88884618-88884768	ENSG00000248309
chr5	88885058	88885208	5:88885058-88885208	-
chr5	88889438	88889588	5:88889438-88889588	ENSG00000248309
chr5	88889638	88889788	5:88889638-88889788	ENSG00000248309
chr5	88923798	88923948	5:88923798-88923948	-
chr5	88924378	88924528	5:88924378-88924528	-
chr5	88942758	88942928	5:88942758-88942928	ENSG00000248309
chr5	88945078	88945241	5:88945078-88945241	-
chr5	88952538	88952688	5:88952538-88952688	-
chr5	88979358	88979508	5:88979358-88979508	-
chr5	89012649	89012799	5:89012649-89012799	-
chr5	89037138	89037308	5:89037138-89037308	-
chr5	89043818	89043968	5:89043818-89043968	-
chr5	89083838	89084048	5:89083838-89084048	-
chr5	89120800	89120968	5:89120800-89120968	-
chr5	89128097	89128308	5:89128097-89128308	-
chr5	89211958	89212108	5:89211958-89212108	-
chr5	89213698	89213848	5:89213698-89213848	-
chr5	89232402	89232552	5:89232402-89232552	-
chr5	89241318	89241468	5:89241318-89241468	-
chr5	89246387	89246537	5:89246387-89246537	-
chr5	89256198	89256368	5:89256198-89256368	-
chr5	89260398	89260548	5:89260398-89260548	-
chr5	89265566	89265728	5:89265566-89265728	-
chr5	89272458	89272608	5:89272458-89272608	-
chr5	89277038	89277188	5:89277038-89277188	-
chr5	89277905	89278055	5:89277905-89278055	-
chr5	89282918	89283068	5:89282918-89283068	-
chr5	89289738	89289888	5:89289738-89289888	-
chr5	89293958	89294108	5:89293958-89294108	-
chr5	89313138	89313288	5:89313138-89313288	-
chr5	89313938	89314108	5:89313938-89314108	-
chr5	89315278	89315428	5:89315278-89315428	-
chr5	89339018	89339188	5:89339018-89339188	-
chr5	89342718	89342868	5:89342718-89342868	-
chr5	89343816	89343966	5:89343816-89343966	-
chr5	89346658	89346808	5:89346658-89346808	-
chr5	89351378	89351528	5:89351378-89351528	-
chr5	89372321	89372471	5:89372321-89372471	-
chr5	89378178	89378328	5:89378178-89378328	-
chr5	89396398	89396548	5:89396398-89396548	-
chr5	89396718	89396868	5:89396718-89396868	-
chr5	89399606	89399768	5:89399606-89399768	-
chr5	89418548	89418698	5:89418548-89418698	-
chr5	89421078	89421228	5:89421078-89421228	-
chr5	89458118	89458340	5:89458118-89458340	ENSG00000250831
chr5	89473177	89473327	5:89473177-89473327	ENSG00000250831
chr5	89473338	89473488	5:89473338-89473488	ENSG00000250831
chr5	89534478	89534628	5:89534478-89534628	-
chr5	89535577	89535727	5:89535577-89535727	-
chr5	89556338	89556488	5:89556338-89556488	-
chr5	89557078	89557228	5:89557078-89557228	-
chr5	89572818	89572968	5:89572818-89572968	ENSG00000250437
chr5	89582614	89582764	5:89582614-89582764	ENSG00000250437
chr5	89582878	89583028	5:89582878-89583028	ENSG00000250437
chr5	89584438	89584608	5:89584438-89584608	ENSG00000250437
chr5	89629424	89629574	5:89629424-89629574	-
chr5	89677244	89677394	5:89677244-89677394	-
chr5	89686518	89686674	5:89686518-89686674	-
chr5	89703958	89704108	5:89703958-89704108	-
chr5	89728898	89729048	5:89728898-89729048	-
chr5	89729993	89730293	5:89729993-89730293	-
chr5	89735258	89735408	5:89735258-89735408	-
chr5	89757018	89757168	5:89757018-89757168	-
chr5	89770118	89770268	5:89770118-89770268	-
chr5	89776263	89776413	5:89776263-89776413	-
chr5	89816132	89816282	5:89816132-89816282	-
chr5	89842658	89842810	5:89842658-89842810	-
chr5	89847918	89848068	5:89847918-89848068	-
chr5	89850258	89850408	5:89850258-89850408	-
chr5	89878318	89878508	5:89878318-89878508	ENSG00000214942
chr5	89893655	89893805	5:89893655-89893805	-
chr5	89902077	89902227	5:89902077-89902227	ENSG00000214942
chr5	89904558	89904708	5:89904558-89904708	ENSG00000214942
chr5	89929326	89929476	5:89929326-89929476	-
chr5	89929958	89930108	5:89929958-89930108	-
chr5	89930371	89930521	5:89930371-89930521	-
chr5	89930858	89931008	5:89930858-89931008	ENSG00000214942
chr5	89932758	89932948	5:89932758-89932948	-
chr5	89967918	89968068	5:89967918-89968068	ENSG00000214942
chr5	89969218	89969388	5:89969218-89969388	ENSG00000214942
chr5	89973038	89973188	5:89973038-89973188	ENSG00000214942
chr5	89988318	89988468	5:89988318-89988468	-
chr5	89989478	89989628	5:89989478-89989628	-
chr5	89989958	89990108	5:89989958-89990108	-
chr5	90015618	90015768	5:90015618-90015768	ENSG00000264342
chr5	90015818	90015988	5:90015818-90015988	ENSG00000264342
chr5	90020671	90020821	5:90020671-90020821	-
chr5	90021258	90021408	5:90021258-90021408	ENSG00000264342
chr5	90022118	90022288	5:90022118-90022288	ENSG00000264342
chr5	90022798	90022948	5:90022798-90022948	ENSG00000264342
chr5	90037738	90037908	5:90037738-90037908	-
chr5	90055858	90056028	5:90055858-90056028	-
chr5	90092838	90092988	5:90092838-90092988	-
chr5	90093918	90094068	5:90093918-90094068	-
chr5	90094198	90094368	5:90094198-90094368	-
chr5	90095370	90095520	5:90095370-90095520	-
chr5	90096818	90096988	5:90096818-90096988	-
chr5	90099218	90099368	5:90099218-90099368	-
chr5	90111458	90111608	5:90111458-90111608	ENSG00000240083,ENSG00000206958,ENSG00000250306
chr5	90111798	90111968	5:90111798-90111968	-
chr5	90112416	90112566	5:90112416-90112566	-
chr5	90119718	90119888	5:90119718-90119888	-
chr5	90131738	90131888	5:90131738-90131888	-
chr5	90133718	90133868	5:90133718-90133868	-
chr5	90134038	90134188	5:90134038-90134188	-
chr5	90134458	90134608	5:90134458-90134608	-
chr5	90135038	90135188	5:90135038-90135188	-
chr5	90135531	90135831	5:90135531-90135831	-
chr5	90144738	90144888	5:90144738-90144888	-
chr5	90153178	90153328	5:90153178-90153328	-
chr5	90161498	90161668	5:90161498-90161668	-
chr5	90171578	90171728	5:90171578-90171728	-
chr5	90173873	90174023	5:90173873-90174023	-
chr5	90185438	90185588	5:90185438-90185588	-
chr5	90202018	90202208	5:90202018-90202208	-
chr5	90215118	90215268	5:90215118-90215268	-
chr5	90222098	90222248	5:90222098-90222248	-
chr5	90233578	90233728	5:90233578-90233728	-
chr5	90265378	90265528	5:90265378-90265528	-
chr5	90289898	90290048	5:90289898-90290048	ENSG00000248555
chr5	90294018	90294188	5:90294018-90294188	ENSG00000248555,ENSG00000253321
chr5	90294667	90294817	5:90294667-90294817	-
chr5	90307518	90307668	5:90307518-90307668	-
chr5	90309145	90309295	5:90309145-90309295	-
chr5	90328278	90328428	5:90328278-90328428	-
chr5	90334818	90334968	5:90334818-90334968	-
chr5	90337798	90337948	5:90337798-90337948	-
chr5	90356798	90356968	5:90356798-90356968	ENSG00000253321
chr5	90375298	90375448	5:90375298-90375448	-
chr5	90386238	90386388	5:90386238-90386388	ENSG00000260871
chr5	90390998	90391148	5:90390998-90391148	ENSG00000260871
chr5	90406567	90406717	5:90406567-90406717	-
chr5	90409298	90409448	5:90409298-90409448	ENSG00000260871,ENSG00000153140,ENSG00000255647
chr5	90409798	90409968	5:90409798-90409968	ENSG00000260871,ENSG00000153140,ENSG00000255647
chr5	90421298	90421448	5:90421298-90421448	-
chr5	90434238	90434388	5:90434238-90434388	-
chr5	90438238	90438388	5:90438238-90438388	-
chr5	90439778	90439928	5:90439778-90439928	-
chr5	90447078	90447248	5:90447078-90447248	-
chr5	90473344	90473494	5:90473344-90473494	-
chr5	90473518	90473668	5:90473518-90473668	ENSG00000176055,ENSG00000113356
chr5	90473998	90474148	5:90473998-90474148	ENSG00000176055,ENSG00000113356
chr5	90474398	90474548	5:90474398-90474548	ENSG00000176055,ENSG00000113356
chr5	90474738	90474888	5:90474738-90474888	ENSG00000255647,ENSG00000176055,ENSG00000113356
chr5	90483278	90483448	5:90483278-90483448	ENSG00000176055,ENSG00000113356
chr5	90484678	90484828	5:90484678-90484828	-
chr5	90488999	90489149	5:90488999-90489149	-
chr5	90506318	90506468	5:90506318-90506468	-
chr5	90518778	90518928	5:90518778-90518928	-
chr5	90528758	90528908	5:90528758-90528908	ENSG00000176018
chr5	90529578	90529728	5:90529578-90529728	ENSG00000255647,ENSG00000176055,ENSG00000113356,ENSG00000176018,ENSG00000164199
chr5	90530138	90530288	5:90530138-90530288	ENSG00000176018
chr5	90531218	90531368	5:90531218-90531368	-
chr5	90557939	90558089	5:90557939-90558089	-
chr5	90558578	90558728	5:90558578-90558728	ENSG00000164199
chr5	90604598	90604748	5:90604598-90604748	-
chr5	90604958	90605109	5:90604958-90605109	-
chr5	90709458	90709608	5:90709458-90709608	-
chr5	90709893	90710043	5:90709893-90710043	-
chr5	90745005	90745155	5:90745005-90745155	-
chr5	90762451	90762601	5:90762451-90762601	-
chr5	90783818	90783968	5:90783818-90783968	ENSG00000164199
chr5	90792858	90793010	5:90792858-90793010	ENSG00000164199
chr5	90793298	90793448	5:90793298-90793448	-
chr5	90802838	90802994	5:90802838-90802994	ENSG00000164199
chr5	90803958	90804108	5:90803958-90804108	-
chr5	90807638	90807788	5:90807638-90807788	-
chr5	90809798	90809968	5:90809798-90809968	ENSG00000164199
chr5	90866418	90866568	5:90866418-90866568	-
chr5	90867544	90867708	5:90867544-90867708	-
chr5	90871438	90871588	5:90871438-90871588	-
chr5	90878258	90878408	5:90878258-90878408	-
chr5	90878918	90879068	5:90878918-90879068	-
chr5	90885763	90885913	5:90885763-90885913	-
chr5	90888538	90888688	5:90888538-90888688	-
chr5	90888878	90889028	5:90888878-90889028	-
chr5	90898438	90898588	5:90898438-90898588	ENSG00000164199
chr5	90909078	90909248	5:90909078-90909248	-
chr5	90917060	90917210	5:90917060-90917210	-
chr5	90932238	90932388	5:90932238-90932388	ENSG00000164199
chr5	90933423	90933573	5:90933423-90933573	ENSG00000164199
chr5	90940677	90940828	5:90940677-90940828	-
chr5	90956678	90956828	5:90956678-90956828	-
chr5	90962618	90962768	5:90962618-90962768	-
chr5	90967578	90967748	5:90967578-90967748	-
chr5	90967938	90968088	5:90967938-90968088	-
chr5	90982738	90982908	5:90982738-90982908	ENSG00000249514
chr5	90983258	90983408	5:90983258-90983408	ENSG00000249514
chr5	91017138	91017288	5:91017138-91017288	ENSG00000249514
chr5	91017418	91017568	5:91017418-91017568	ENSG00000249514
chr5	91018298	91018448	5:91018298-91018448	-
chr5	91019110	91019260	5:91019110-91019260	-
chr5	91020178	91020328	5:91020178-91020328	ENSG00000249514
chr5	91020538	91020688	5:91020538-91020688	ENSG00000249514
chr5	91024812	91024962	5:91024812-91024962	ENSG00000249514
chr5	91042998	91043148	5:91042998-91043148	ENSG00000249514
chr5	91049918	91050068	5:91049918-91050068	ENSG00000249514
chr5	91053098	91053248	5:91053098-91053248	ENSG00000249514
chr5	91053438	91053588	5:91053438-91053588	-
chr5	91053778	91053928	5:91053778-91053928	-
chr5	91063278	91063428	5:91063278-91063428	-
chr5	91063438	91063588	5:91063438-91063588	-
chr5	91073038	91073188	5:91073038-91073188	-
chr5	91074658	91074828	5:91074658-91074828	ENSG00000249514
chr5	91079138	91079288	5:91079138-91079288	-
chr5	91101918	91102068	5:91101918-91102068	ENSG00000241059,ENSG00000113369,ENSG00000281357
chr5	91103798	91103956	5:91103798-91103956	-
chr5	91109778	91109928	5:91109778-91109928	-
chr5	91110858	91111008	5:91110858-91111008	-
chr5	91114778	91114928	5:91114778-91114928	-
chr5	91118918	91119068	5:91118918-91119068	-
chr5	91126618	91126768	5:91126618-91126768	-
chr5	91145389	91145539	5:91145389-91145539	ENSG00000285618
chr5	91146418	91146568	5:91146418-91146568	ENSG00000285618
chr5	91147038	91147188	5:91147038-91147188	ENSG00000285618
chr5	91150238	91150388	5:91150238-91150388	-
chr5	91152038	91152208	5:91152038-91152208	ENSG00000285618,ENSG00000240388,ENSG00000241059
chr5	91162838	91162988	5:91162838-91162988	ENSG00000285618,ENSG00000240388,ENSG00000241059
chr5	91164566	91164716	5:91164566-91164716	-
chr5	91166078	91166228	5:91166078-91166228	-
chr5	91166513	91166668	5:91166513-91166668	-
chr5	91170338	91170488	5:91170338-91170488	-
chr5	91177758	91177908	5:91177758-91177908	-
chr5	91178598	91178748	5:91178598-91178748	-
chr5	91179098	91179248	5:91179098-91179248	-
chr5	91182838	91182988	5:91182838-91182988	-
chr5	91187558	91187708	5:91187558-91187708	-
chr5	91190078	91190228	5:91190078-91190228	ENSG00000240388,ENSG00000241059
chr5	91206874	91207028	5:91206874-91207028	-
chr5	91207378	91207528	5:91207378-91207528	-
chr5	91211158	91211308	5:91211158-91211308	-
chr5	91212157	91212307	5:91212157-91212307	-
chr5	91212458	91212608	5:91212458-91212608	-
chr5	91212818	91212968	5:91212818-91212968	ENSG00000212930,ENSG00000251093
chr5	91219218	91219368	5:91219218-91219368	ENSG00000212930,ENSG00000251093,ENSG00000240388,ENSG00000241059
chr5	91219558	91219728	5:91219558-91219728	ENSG00000212930,ENSG00000251093
chr5	91219878	91220028	5:91219878-91220028	ENSG00000212930,ENSG00000251093
chr5	91224018	91224168	5:91224018-91224168	ENSG00000212930,ENSG00000251093
chr5	91224578	91224728	5:91224578-91224728	ENSG00000212930,ENSG00000251093
chr5	91226238	91226388	5:91226238-91226388	ENSG00000212930,ENSG00000251093
chr5	91227898	91228048	5:91227898-91228048	ENSG00000212930,ENSG00000251093
chr5	91229138	91229288	5:91229138-91229288	ENSG00000251093
chr5	91245998	91246148	5:91245998-91246148	-
chr5	91266438	91266588	5:91266438-91266588	ENSG00000199643
chr5	91273060	91273210	5:91273060-91273210	ENSG00000199643
chr5	91277198	91277348	5:91277198-91277348	ENSG00000199643
chr5	91279538	91279688	5:91279538-91279688	ENSG00000199643
chr5	91280098	91280248	5:91280098-91280248	ENSG00000248323,ENSG00000199643,ENSG00000234292,ENSG00000286638,ENSG00000277001,ENSG00000240388,ENSG00000241059,ENSG00000113369,ENSG00000281357
chr5	91280498	91280668	5:91280498-91280668	ENSG00000248323,ENSG00000199643,ENSG00000234292,ENSG00000286638,ENSG00000277001,ENSG00000240388,ENSG00000241059,ENSG00000113369,ENSG00000281357
chr5	91281578	91281748	5:91281578-91281748	ENSG00000234292,ENSG00000286638
chr5	91281848	91281998	5:91281848-91281998	-
chr5	91284038	91284188	5:91284038-91284188	ENSG00000234292,ENSG00000286638
chr5	91288238	91288388	5:91288238-91288388	ENSG00000199643,ENSG00000234292,ENSG00000286638,ENSG00000240388,ENSG00000241059
chr5	91296719	91296869	5:91296719-91296869	-
chr5	91301638	91301788	5:91301638-91301788	ENSG00000248323,ENSG00000277001,ENSG00000240388
chr5	91306638	91306788	5:91306638-91306788	-
chr5	91307158	91307308	5:91307158-91307308	ENSG00000248323,ENSG00000277001,ENSG00000240388
chr5	91311798	91311948	5:91311798-91311948	ENSG00000248323,ENSG00000277001,ENSG00000240388,ENSG00000241059
chr5	91312078	91312228	5:91312078-91312228	ENSG00000248323,ENSG00000277001
chr5	91312758	91312908	5:91312758-91312908	-
chr5	91314378	91314528	5:91314378-91314528	ENSG00000248323,ENSG00000277001
chr5	91332418	91332568	5:91332418-91332568	ENSG00000240388
chr5	91339178	91339328	5:91339178-91339328	ENSG00000240388,ENSG00000241059
chr5	91378972	91379122	5:91378972-91379122	ENSG00000113369
chr5	91380218	91380388	5:91380218-91380388	ENSG00000251093,ENSG00000241059,ENSG00000113369,ENSG00000281357
chr5	91380998	91381148	5:91380998-91381148	ENSG00000251093,ENSG00000241059,ENSG00000113369,ENSG00000281357
chr5	91381778	91381928	5:91381778-91381928	ENSG00000251093,ENSG00000241059,ENSG00000113369,ENSG00000281357
chr5	91382578	91382728	5:91382578-91382728	ENSG00000113369,ENSG00000281357
chr5	91383298	91383468	5:91383298-91383468	ENSG00000248323,ENSG00000251093,ENSG00000277001,ENSG00000240388,ENSG00000241059,ENSG00000113369,ENSG00000281357
chr5	91384998	91385148	5:91384998-91385148	ENSG00000251093,ENSG00000240388,ENSG00000241059,ENSG00000113369,ENSG00000281357
chr5	91386279	91386429	5:91386279-91386429	-
chr5	91401298	91401448	5:91401298-91401448	-
chr5	91403538	91403688	5:91403538-91403688	-
chr5	91408838	91408988	5:91408838-91408988	-
chr5	91417295	91417468	5:91417295-91417468	-
chr5	91419718	91419868	5:91419718-91419868	-
chr5	91423998	91424148	5:91423998-91424148	-
chr5	91434498	91434648	5:91434498-91434648	-
chr5	91443178	91443328	5:91443178-91443328	-
chr5	91443911	91444061	5:91443911-91444061	-
chr5	91449218	91449405	5:91449218-91449405	-
chr5	91469178	91469328	5:91469178-91469328	ENSG00000251356
chr5	91469658	91469808	5:91469658-91469808	ENSG00000251356
chr5	91474346	91474496	5:91474346-91474496	ENSG00000251356
chr5	91484713	91485013	5:91484713-91485013	ENSG00000251356
chr5	91486738	91486888	5:91486738-91486888	ENSG00000251356
chr5	91500058	91500208	5:91500058-91500208	ENSG00000251356
chr5	91541818	91541978	5:91541818-91541978	-
chr5	91641858	91642028	5:91641858-91642028	ENSG00000286121
chr5	91643918	91644068	5:91643918-91644068	ENSG00000286121
chr5	91651740	91651890	5:91651740-91651890	-
chr5	91691038	91691188	5:91691038-91691188	-
chr5	91701917	91702067	5:91701917-91702067	-
chr5	91707198	91707362	5:91707198-91707362	-
chr5	91712918	91713068	5:91712918-91713068	-
chr5	91787898	91788048	5:91787898-91788048	-
chr5	91848558	91848708	5:91848558-91848708	ENSG00000248826,ENSG00000276426
chr5	91850118	91850268	5:91850118-91850268	ENSG00000248826,ENSG00000276426
chr5	91886074	91886224	5:91886074-91886224	-
chr5	91928878	91929028	5:91928878-91929028	-
chr5	91929358	91929508	5:91929358-91929508	-
chr5	91937218	91937368	5:91937218-91937368	-
chr5	91938538	91938688	5:91938538-91938688	-
chr5	91955718	91955868	5:91955718-91955868	-
chr5	91957778	91957928	5:91957778-91957928	-
chr5	91983938	91984088	5:91983938-91984088	-
chr5	92017878	92018028	5:92017878-92018028	-
chr5	92019520	92019670	5:92019520-92019670	-
chr5	92178033	92178188	5:92178033-92178188	-
chr5	92201251	92201401	5:92201251-92201401	ENSG00000250049
chr5	92222577	92222727	5:92222577-92222727	-
chr5	92309518	92309668	5:92309518-92309668	ENSG00000250049
chr5	92312334	92312484	5:92312334-92312484	ENSG00000250049
chr5	92329957	92330107	5:92329957-92330107	ENSG00000250049
chr5	92338018	92338185	5:92338018-92338185	ENSG00000250049
chr5	92353228	92353378	5:92353228-92353378	-
chr5	92365088	92365258	5:92365088-92365258	ENSG00000250049
chr5	92379008	92379178	5:92379008-92379178	-
chr5	92380447	92380597	5:92380447-92380597	-
chr5	92401608	92401778	5:92401608-92401778	-
chr5	92402228	92402378	5:92402228-92402378	-
chr5	92409268	92409418	5:92409268-92409418	-
chr5	92422107	92422257	5:92422107-92422257	-
chr5	92493048	92493198	5:92493048-92493198	-
chr5	92504488	92504638	5:92504488-92504638	-
chr5	92505268	92505418	5:92505268-92505418	-
chr5	92505748	92505898	5:92505748-92505898	-
chr5	92506048	92506198	5:92506048-92506198	-
chr5	92515068	92515218	5:92515068-92515218	-
chr5	92518448	92518598	5:92518448-92518598	-
chr5	92519748	92519898	5:92519748-92519898	-
chr5	92520148	92520298	5:92520148-92520298	-
chr5	92525248	92525398	5:92525248-92525398	-
chr5	92527808	92527958	5:92527808-92527958	-
chr5	92536368	92536518	5:92536368-92536518	-
chr5	92544108	92544258	5:92544108-92544258	-
chr5	92544668	92544818	5:92544668-92544818	-
chr5	92548468	92548638	5:92548468-92548638	ENSG00000249776,ENSG00000249169
chr5	92552228	92552398	5:92552228-92552398	ENSG00000250049,ENSG00000249776,ENSG00000249169,ENSG00000248588
chr5	92552728	92552898	5:92552728-92552898	ENSG00000249776,ENSG00000249169,ENSG00000248588
chr5	92559908	92560058	5:92559908-92560058	ENSG00000249776
chr5	92560708	92560858	5:92560708-92560858	ENSG00000249776
chr5	92561208	92561358	5:92561208-92561358	ENSG00000249776
chr5	92588780	92588930	5:92588780-92588930	-
chr5	92613668	92613818	5:92613668-92613818	-
chr5	92641228	92641378	5:92641228-92641378	ENSG00000249776,ENSG00000249169
chr5	92641488	92641638	5:92641488-92641638	ENSG00000249776,ENSG00000249169
chr5	92644328	92644478	5:92644328-92644478	ENSG00000249776,ENSG00000249169
chr5	92644719	92644869	5:92644719-92644869	-
chr5	92678708	92678858	5:92678708-92678858	ENSG00000249169,ENSG00000249984
chr5	92687852	92688002	5:92687852-92688002	ENSG00000249984
chr5	92688208	92688358	5:92688208-92688358	ENSG00000249169,ENSG00000249984
chr5	92694228	92694378	5:92694228-92694378	ENSG00000249984
chr5	92704088	92704238	5:92704088-92704238	-
chr5	92717508	92717658	5:92717508-92717658	-
chr5	92749988	92750138	5:92749988-92750138	ENSG00000248588
chr5	92758668	92758821	5:92758668-92758821	-
chr5	92770068	92770218	5:92770068-92770218	ENSG00000248588
chr5	92775845	92775995	5:92775845-92775995	-
chr5	92800508	92800698	5:92800508-92800698	ENSG00000248588
chr5	92801988	92802138	5:92801988-92802138	ENSG00000248588
chr5	92837008	92837158	5:92837008-92837158	ENSG00000248588,ENSG00000248950
chr5	92837462	92837638	5:92837462-92837638	ENSG00000248588,ENSG00000248950
chr5	92838368	92838518	5:92838368-92838518	ENSG00000248588,ENSG00000248950
chr5	92855925	92856075	5:92855925-92856075	-
chr5	92886070	92886220	5:92886070-92886220	ENSG00000249958
chr5	92891028	92891178	5:92891028-92891178	ENSG00000249958
chr5	92908008	92908178	5:92908008-92908178	-
chr5	92909628	92909798	5:92909628-92909798	-
chr5	92916128	92916298	5:92916128-92916298	ENSG00000248588,ENSG00000248528
chr5	92917168	92917318	5:92917168-92917318	ENSG00000248528
chr5	92938439	92938589	5:92938439-92938589	ENSG00000248528
chr5	92939508	92939658	5:92939508-92939658	ENSG00000248528
chr5	92945288	92945458	5:92945288-92945458	ENSG00000248528
chr5	92945688	92945838	5:92945688-92945838	ENSG00000248528
chr5	92957028	92957178	5:92957028-92957178	-
chr5	92957408	92957558	5:92957408-92957558	-
chr5	92962890	92963040	5:92962890-92963040	-
chr5	92963668	92963818	5:92963668-92963818	-
chr5	92969388	92969538	5:92969388-92969538	-
chr5	92970048	92970198	5:92970048-92970198	-
chr5	92980588	92980738	5:92980588-92980738	-
chr5	92989688	92989838	5:92989688-92989838	-
chr5	92991868	92992018	5:92991868-92992018	-
chr5	92992208	92992358	5:92992208-92992358	-
chr5	92998528	92998678	5:92998528-92998678	-
chr5	93007021	93007171	5:93007021-93007171	-
chr5	93008908	93009059	5:93008908-93009059	-
chr5	93017969	93018119	5:93017969-93018119	-
chr5	93018589	93018739	5:93018589-93018739	-
chr5	93022889	93023039	5:93022889-93023039	-
chr5	93030020	93030170	5:93030020-93030170	-
chr5	93053989	93054179	5:93053989-93054179	ENSG00000251361
chr5	93054889	93055039	5:93054889-93055039	ENSG00000251361
chr5	93058389	93058539	5:93058389-93058539	ENSG00000251361
chr5	93062649	93062799	5:93062649-93062799	ENSG00000251361
chr5	93073189	93073359	5:93073189-93073359	ENSG00000251361
chr5	93076209	93076359	5:93076209-93076359	-
chr5	93076689	93076839	5:93076689-93076839	-
chr5	93078689	93078839	5:93078689-93078839	ENSG00000248588,ENSG00000251361,ENSG00000286509
chr5	93092409	93092579	5:93092409-93092579	ENSG00000286509
chr5	93100014	93100164	5:93100014-93100164	-
chr5	93100558	93100719	5:93100558-93100719	-
chr5	93101089	93101239	5:93101089-93101239	-
chr5	93101489	93101639	5:93101489-93101639	-
chr5	93117869	93118019	5:93117869-93118019	-
chr5	93130709	93130859	5:93130709-93130859	-
chr5	93145969	93146119	5:93145969-93146119	-
chr5	93151229	93151379	5:93151229-93151379	-
chr5	93162249	93162399	5:93162249-93162399	-
chr5	93162429	93162579	5:93162429-93162579	-
chr5	93163069	93163259	5:93163069-93163259	-
chr5	93164809	93164959	5:93164809-93164959	-
chr5	93186429	93186579	5:93186429-93186579	-
chr5	93188929	93189079	5:93188929-93189079	-
chr5	93189769	93189919	5:93189769-93189919	-
chr5	93192229	93192399	5:93192229-93192399	-
chr5	93193869	93194019	5:93193869-93194019	-
chr5	93219869	93220019	5:93219869-93220019	-
chr5	93237169	93237319	5:93237169-93237319	-
chr5	93246369	93246519	5:93246369-93246519	-
chr5	93249909	93250099	5:93249909-93250099	-
chr5	93250569	93250719	5:93250569-93250719	-
chr5	93252289	93252439	5:93252289-93252439	-
chr5	93273269	93273419	5:93273269-93273419	ENSG00000213730
chr5	93274429	93274579	5:93274429-93274579	ENSG00000213730
chr5	93285569	93285719	5:93285569-93285719	-
chr5	93294229	93294379	5:93294229-93294379	-
chr5	93296465	93296615	5:93296465-93296615	-
chr5	93303569	93303719	5:93303569-93303719	-
chr5	93307669	93307819	5:93307669-93307819	-
chr5	93311969	93312119	5:93311969-93312119	-
chr5	93321189	93321339	5:93321189-93321339	-
chr5	93330689	93330839	5:93330689-93330839	-
chr5	93331989	93332139	5:93331989-93332139	-
chr5	93336849	93336999	5:93336849-93336999	-
chr5	93349729	93349879	5:93349729-93349879	-
chr5	93355849	93355999	5:93355849-93355999	-
chr5	93358429	93358579	5:93358429-93358579	-
chr5	93359429	93359579	5:93359429-93359579	ENSG00000248588,ENSG00000251023
chr5	93360829	93360979	5:93360829-93360979	-
chr5	93364098	93364248	5:93364098-93364248	-
chr5	93364969	93365119	5:93364969-93365119	-
chr5	93378149	93378339	5:93378149-93378339	-
chr5	93385789	93385939	5:93385789-93385939	-
chr5	93396009	93396159	5:93396009-93396159	-
chr5	93396249	93396399	5:93396249-93396399	-
chr5	93404269	93404492	5:93404269-93404492	-
chr5	93408729	93408879	5:93408729-93408879	-
chr5	93428969	93429119	5:93428969-93429119	-
chr5	93431488	93431638	5:93431488-93431638	-
chr5	93433469	93433619	5:93433469-93433619	ENSG00000237187
chr5	93450789	93450939	5:93450789-93450939	-
chr5	93452369	93452519	5:93452369-93452519	-
chr5	93461869	93462019	5:93461869-93462019	-
chr5	93477969	93478119	5:93477969-93478119	-
chr5	93497209	93497359	5:93497209-93497359	-
chr5	93503869	93504039	5:93503869-93504039	ENSG00000237187
chr5	93510729	93510879	5:93510729-93510879	-
chr5	93511149	93511299	5:93511149-93511299	-
chr5	93512909	93513059	5:93512909-93513059	-
chr5	93517949	93518099	5:93517949-93518099	-
chr5	93519829	93519979	5:93519829-93519979	-
chr5	93531809	93531959	5:93531809-93531959	-
chr5	93532429	93532579	5:93532429-93532579	-
chr5	93564322	93564499	5:93564322-93564499	ENSG00000237187
chr5	93573029	93573179	5:93573029-93573179	ENSG00000237187
chr5	93579189	93579352	5:93579189-93579352	ENSG00000237187
chr5	93579789	93579939	5:93579789-93579939	-
chr5	93580169	93580319	5:93580169-93580319	ENSG00000237187,ENSG00000175745
chr5	93580609	93580759	5:93580609-93580759	-
chr5	93580989	93581139	5:93580989-93581139	ENSG00000237187,ENSG00000175745
chr5	93581509	93581679	5:93581509-93581679	ENSG00000237187,ENSG00000175745,ENSG00000278905
chr5	93581989	93582153	5:93581989-93582153	ENSG00000237187,ENSG00000175745
chr5	93582929	93583119	5:93582929-93583119	ENSG00000237187,ENSG00000175745,ENSG00000278905
chr5	93583529	93583679	5:93583529-93583679	-
chr5	93583904	93584054	5:93583904-93584054	-
chr5	93584369	93584519	5:93584369-93584519	ENSG00000237187,ENSG00000175745
chr5	93585340	93585490	5:93585340-93585490	ENSG00000175745
chr5	93586054	93586354	5:93586054-93586354	ENSG00000175745
chr5	93587054	93587204	5:93587054-93587204	ENSG00000175745
chr5	93587709	93587859	5:93587709-93587859	ENSG00000237187,ENSG00000175745
chr5	93588273	93588423	5:93588273-93588423	ENSG00000175745
chr5	93588769	93588919	5:93588769-93588919	ENSG00000237187,ENSG00000175745
chr5	93604303	93604453	5:93604303-93604453	ENSG00000278905
chr5	93607390	93607540	5:93607390-93607540	ENSG00000278905
chr5	93607949	93608099	5:93607949-93608099	ENSG00000278905
chr5	93612349	93612499	5:93612349-93612499	-
chr5	93620609	93620775	5:93620609-93620775	ENSG00000284336,ENSG00000287180
chr5	93620971	93621139	5:93620971-93621139	ENSG00000284336,ENSG00000287180
chr5	93621509	93621659	5:93621509-93621659	ENSG00000284336,ENSG00000287180
chr5	93622349	93622499	5:93622349-93622499	ENSG00000284336,ENSG00000287180
chr5	93641529	93641679	5:93641529-93641679	-
chr5	93649654	93649804	5:93649654-93649804	-
chr5	93654809	93654959	5:93654809-93654959	-
chr5	93658149	93658299	5:93658149-93658299	-
chr5	93674249	93674399	5:93674249-93674399	-
chr5	93676889	93677039	5:93676889-93677039	ENSG00000249353
chr5	93677429	93677599	5:93677429-93677599	ENSG00000249353
chr5	93681629	93681779	5:93681629-93681779	ENSG00000249353
chr5	93682249	93682399	5:93682249-93682399	ENSG00000249353
chr5	93682549	93682719	5:93682549-93682719	ENSG00000249353
chr5	93705142	93705292	5:93705142-93705292	-
chr5	93706055	93706205	5:93706055-93706205	-
chr5	93717309	93717459	5:93717309-93717459	-
chr5	93723069	93723219	5:93723069-93723219	-
chr5	93735458	93735639	5:93735458-93735639	ENSG00000248483,ENSG00000272406
chr5	93736429	93736579	5:93736429-93736579	ENSG00000248483,ENSG00000272406
chr5	93746549	93746699	5:93746549-93746699	ENSG00000248483,ENSG00000272406
chr5	93755763	93755913	5:93755763-93755913	-
chr5	93789269	93789419	5:93789269-93789419	ENSG00000287447
chr5	93789740	93789890	5:93789740-93789890	ENSG00000287447
chr5	93790469	93790659	5:93790469-93790659	ENSG00000287447
chr5	93791729	93791879	5:93791729-93791879	ENSG00000287447
chr5	93801129	93801279	5:93801129-93801279	-
chr5	93801389	93801539	5:93801389-93801539	ENSG00000287447
chr5	93824817	93824967	5:93824817-93824967	-
chr5	93831589	93831739	5:93831589-93831739	ENSG00000251023
chr5	93874149	93874319	5:93874149-93874319	ENSG00000251023
chr5	93874609	93874759	5:93874609-93874759	ENSG00000251023
chr5	93886538	93886688	5:93886538-93886688	-
chr5	93887129	93887279	5:93887129-93887279	-
chr5	93890649	93890799	5:93890649-93890799	-
chr5	93892649	93892799	5:93892649-93892799	-
chr5	93894849	93894999	5:93894849-93894999	-
chr5	93899129	93899279	5:93899129-93899279	-
chr5	93909470	93909620	5:93909470-93909620	-
chr5	93915190	93915340	5:93915190-93915340	-
chr5	93924710	93924860	5:93924710-93924860	-
chr5	93925430	93925580	5:93925430-93925580	-
chr5	93929290	93929460	5:93929290-93929460	-
chr5	93930268	93930418	5:93930268-93930418	-
chr5	93963910	93964060	5:93963910-93964060	-
chr5	93967450	93967600	5:93967450-93967600	-
chr5	93990490	93990640	5:93990490-93990640	-
chr5	93991070	93991220	5:93991070-93991220	-
chr5	94017710	94017860	5:94017710-94017860	-
chr5	94021470	94021640	5:94021470-94021640	-
chr5	94024230	94024380	5:94024230-94024380	-
chr5	94031750	94031900	5:94031750-94031900	-
chr5	94072230	94072380	5:94072230-94072380	ENSG00000113391
chr5	94086758	94086920	5:94086758-94086920	-
chr5	94094964	94095114	5:94094964-94095114	-
chr5	94111210	94111380	5:94111210-94111380	ENSG00000113391,ENSG00000286577
chr5	94111570	94111720	5:94111570-94111720	ENSG00000113391,ENSG00000286577
chr5	94123030	94123180	5:94123030-94123180	-
chr5	94123270	94123420	5:94123270-94123420	-
chr5	94154166	94154340	5:94154166-94154340	-
chr5	94159287	94159437	5:94159287-94159437	-
chr5	94174870	94175020	5:94174870-94175020	-
chr5	94179104	94179254	5:94179104-94179254	-
chr5	94182060	94182210	5:94182060-94182210	-
chr5	94218530	94218680	5:94218530-94218680	-
chr5	94240790	94240940	5:94240790-94240940	-
chr5	94241030	94241180	5:94241030-94241180	-
chr5	94241470	94241620	5:94241470-94241620	-
chr5	94254390	94254540	5:94254390-94254540	-
chr5	94276152	94276302	5:94276152-94276302	-
chr5	94276910	94277060	5:94276910-94277060	-
chr5	94289030	94289180	5:94289030-94289180	-
chr5	94313278	94313428	5:94313278-94313428	-
chr5	94314892	94315060	5:94314892-94315060	-
chr5	94317430	94317580	5:94317430-94317580	-
chr5	94329210	94329360	5:94329210-94329360	-
chr5	94375930	94376091	5:94375930-94376091	-
chr5	94397690	94397840	5:94397690-94397840	-
chr5	94401695	94401845	5:94401695-94401845	-
chr5	94407190	94407340	5:94407190-94407340	-
chr5	94422890	94423040	5:94422890-94423040	-
chr5	94431833	94431983	5:94431833-94431983	-
chr5	94432590	94432760	5:94432590-94432760	ENSG00000251544,ENSG00000254132,ENSG00000251340,ENSG00000232578
chr5	94432950	94433100	5:94432950-94433100	-
chr5	94433510	94433660	5:94433510-94433660	ENSG00000251544,ENSG00000254132,ENSG00000251340,ENSG00000232578
chr5	94433870	94434020	5:94433870-94434020	-
chr5	94440230	94440380	5:94440230-94440380	-
chr5	94443090	94443240	5:94443090-94443240	-
chr5	94463910	94464060	5:94463910-94464060	-
chr5	94469950	94470100	5:94469950-94470100	ENSG00000185261
chr5	94471630	94471780	5:94471630-94471780	ENSG00000185261
chr5	94485170	94485320	5:94485170-94485320	-
chr5	94517810	94517980	5:94517810-94517980	ENSG00000251544,ENSG00000254132,ENSG00000251340
chr5	94518210	94518360	5:94518210-94518360	-
chr5	94522283	94522433	5:94522283-94522433	-
chr5	94524970	94525120	5:94524970-94525120	ENSG00000251544,ENSG00000254132,ENSG00000251340
chr5	94525443	94525593	5:94525443-94525593	-
chr5	94544390	94544540	5:94544390-94544540	ENSG00000251544,ENSG00000254132,ENSG00000251340,ENSG00000232578
chr5	94577990	94578140	5:94577990-94578140	ENSG00000251544,ENSG00000254132,ENSG00000251340,ENSG00000232578
chr5	94602670	94602820	5:94602670-94602820	ENSG00000251544,ENSG00000254132,ENSG00000251340,ENSG00000232578
chr5	94613710	94613860	5:94613710-94613860	ENSG00000185261,ENSG00000232578,ENSG00000270133,ENSG00000133302
chr5	94617889	94618039	5:94617889-94618039	-
chr5	94618070	94618240	5:94618070-94618240	ENSG00000185261,ENSG00000232578,ENSG00000270133,ENSG00000133302
chr5	94618510	94618680	5:94618510-94618680	ENSG00000185261,ENSG00000251544,ENSG00000254132,ENSG00000251340,ENSG00000232578,ENSG00000270133,ENSG00000133302
chr5	94619090	94619260	5:94619090-94619260	ENSG00000185261,ENSG00000232578,ENSG00000270133,ENSG00000133302
chr5	94623150	94623300	5:94623150-94623300	ENSG00000185261,ENSG00000270133
chr5	94640277	94640427	5:94640277-94640427	-
chr5	94670870	94671020	5:94670870-94671020	-
chr5	94671886	94672036	5:94671886-94672036	-
chr5	94672870	94673020	5:94672870-94673020	ENSG00000133302
chr5	94690893	94691043	5:94690893-94691043	-
chr5	94692070	94692220	5:94692070-94692220	ENSG00000251544,ENSG00000254132,ENSG00000251340,ENSG00000232578,ENSG00000133302
chr5	94693150	94693320	5:94693150-94693320	ENSG00000133302
chr5	94693490	94693640	5:94693490-94693640	ENSG00000251544,ENSG00000254132,ENSG00000251340,ENSG00000232578,ENSG00000133302
chr5	94695130	94695280	5:94695130-94695280	ENSG00000133302
chr5	94725278	94725428	5:94725278-94725428	-
chr5	94730970	94731120	5:94730970-94731120	-
chr5	94737970	94738140	5:94737970-94738140	ENSG00000251544,ENSG00000254132,ENSG00000251340
chr5	94746232	94746400	5:94746232-94746400	-
chr5	94746830	94746980	5:94746830-94746980	-
chr5	94777569	94777719	5:94777569-94777719	-
chr5	94785210	94785360	5:94785210-94785360	ENSG00000249175
chr5	94793510	94793660	5:94793510-94793660	ENSG00000249175,ENSG00000243806
chr5	94793970	94794140	5:94793970-94794140	ENSG00000249175
chr5	94802590	94802740	5:94802590-94802740	-
chr5	94830670	94830820	5:94830670-94830820	ENSG00000243806
chr5	94834016	94834166	5:94834016-94834166	ENSG00000243806
chr5	94850370	94850520	5:94850370-94850520	ENSG00000243806,ENSG00000276514
chr5	94868105	94868255	5:94868105-94868255	ENSG00000276514
chr5	94884440	94884590	5:94884440-94884590	ENSG00000276514
chr5	94893870	94894020	5:94893870-94894020	ENSG00000276514
chr5	94901430	94901580	5:94901430-94901580	-
chr5	94901730	94901897	5:94901730-94901897	ENSG00000276514
chr5	94903870	94904020	5:94903870-94904020	-
chr5	94908990	94909160	5:94908990-94909160	ENSG00000276514
chr5	94918650	94918800	5:94918650-94918800	-
chr5	94928974	94929160	5:94928974-94929160	-
chr5	94945807	94945957	5:94945807-94945957	-
chr5	94949811	94949961	5:94949811-94949961	-
chr5	94968631	94968781	5:94968631-94968781	ENSG00000249545
chr5	94969211	94969401	5:94969211-94969401	ENSG00000249545
chr5	94983951	94984121	5:94983951-94984121	ENSG00000175471,ENSG00000249545
chr5	95023411	95023561	5:95023411-95023561	-
chr5	95036047	95036197	5:95036047-95036197	-
chr5	95070078	95070228	5:95070078-95070228	-
chr5	95076911	95077061	5:95076911-95077061	ENSG00000175471
chr5	95080151	95080301	5:95080151-95080301	ENSG00000175471
chr5	95080611	95080761	5:95080611-95080761	ENSG00000175471
chr5	95081591	95081761	5:95081591-95081761	ENSG00000175471
chr5	95082131	95082281	5:95082131-95082281	ENSG00000175471
chr5	95083722	95083872	5:95083722-95083872	-
chr5	95088111	95088261	5:95088111-95088261	ENSG00000175471
chr5	95113524	95113741	5:95113524-95113741	-
chr5	95131031	95131181	5:95131031-95131181	-
chr5	95178331	95178521	5:95178331-95178521	-
chr5	95216251	95216401	5:95216251-95216401	-
chr5	95239091	95239241	5:95239091-95239241	-
chr5	95256385	95256535	5:95256385-95256535	-
chr5	95261451	95261601	5:95261451-95261601	-
chr5	95281391	95281541	5:95281391-95281541	-
chr5	95285171	95285321	5:95285171-95285321	-
chr5	95285471	95285621	5:95285471-95285621	-
chr5	95318902	95319052	5:95318902-95319052	-
chr5	95331533	95331683	5:95331533-95331683	-
chr5	95365522	95365672	5:95365522-95365672	-
chr5	95391211	95391361	5:95391211-95391361	ENSG00000153347
chr5	95392731	95392881	5:95392731-95392881	ENSG00000153347
chr5	95404125	95404275	5:95404125-95404275	-
chr5	95406491	95406641	5:95406491-95406641	ENSG00000153347
chr5	95406791	95406941	5:95406791-95406941	ENSG00000153347
chr5	95411611	95411761	5:95411611-95411761	-
chr5	95418091	95418241	5:95418091-95418241	-
chr5	95422931	95423101	5:95422931-95423101	ENSG00000153347
chr5	95446131	95446281	5:95446131-95446281	ENSG00000153347,ENSG00000225165
chr5	95446691	95446841	5:95446691-95446841	ENSG00000225165
chr5	95449560	95449710	5:95449560-95449710	ENSG00000225165
chr5	95472051	95472201	5:95472051-95472201	-
chr5	95508396	95508546	5:95508396-95508546	-
chr5	95530571	95530741	5:95530571-95530741	ENSG00000198677,ENSG00000212259
chr5	95533891	95534041	5:95533891-95534041	ENSG00000198677,ENSG00000212259
chr5	95537591	95537741	5:95537591-95537741	-
chr5	95543431	95543581	5:95543431-95543581	ENSG00000198677,ENSG00000212259
chr5	95554451	95554601	5:95554451-95554601	ENSG00000198677
chr5	95555011	95555161	5:95555011-95555161	ENSG00000198677,ENSG00000212259,ENSG00000164291
chr5	95555851	95556001	5:95555851-95556001	ENSG00000164291
chr5	95564611	95564761	5:95564611-95564761	-
chr5	95565691	95565841	5:95565691-95565841	-
chr5	95591691	95591861	5:95591691-95591861	-
chr5	95595631	95595781	5:95595631-95595781	-
chr5	95600671	95600821	5:95600671-95600821	-
chr5	95615131	95615281	5:95615131-95615281	ENSG00000178015
chr5	95617071	95617241	5:95617071-95617241	ENSG00000178015
chr5	95619231	95619381	5:95619231-95619381	ENSG00000178015
chr5	95620011	95620161	5:95620011-95620161	ENSG00000178015
chr5	95620571	95620721	5:95620571-95620721	ENSG00000178015
chr5	95621111	95621261	5:95621111-95621261	ENSG00000178015
chr5	95626952	95627102	5:95626952-95627102	ENSG00000178015
chr5	95631291	95631461	5:95631291-95631461	ENSG00000178015
chr5	95632131	95632281	5:95632131-95632281	ENSG00000178015
chr5	95641931	95642081	5:95641931-95642081	ENSG00000175449
chr5	95644411	95644561	5:95644411-95644561	ENSG00000175449
chr5	95646711	95646881	5:95646711-95646881	ENSG00000175449
chr5	95647146	95647301	5:95647146-95647301	ENSG00000175449
chr5	95647951	95648101	5:95647951-95648101	ENSG00000175449
chr5	95664230	95664401	5:95664230-95664401	ENSG00000175449
chr5	95668331	95668495	5:95668331-95668495	ENSG00000145757
chr5	95668851	95669043	5:95668851-95669043	-
chr5	95669131	95669281	5:95669131-95669281	-
chr5	95669651	95669801	5:95669651-95669801	ENSG00000175449,ENSG00000145757
chr5	95670651	95670801	5:95670651-95670801	-
chr5	95673203	95673361	5:95673203-95673361	ENSG00000145757
chr5	95710451	95710601	5:95710451-95710601	-
chr5	95711056	95711356	5:95711056-95711356	-
chr5	95712571	95712747	5:95712571-95712747	ENSG00000145757,ENSG00000164292
chr5	95714431	95714581	5:95714431-95714581	ENSG00000145757,ENSG00000164292
chr5	95715920	95716081	5:95715920-95716081	ENSG00000145757,ENSG00000164292
chr5	95723691	95723841	5:95723691-95723841	ENSG00000145757,ENSG00000164292
chr5	95726111	95726261	5:95726111-95726261	ENSG00000250240,ENSG00000164292
chr5	95726658	95726808	5:95726658-95726808	ENSG00000250240
chr5	95728931	95729081	5:95728931-95729081	ENSG00000250240,ENSG00000164292
chr5	95730451	95730601	5:95730451-95730601	ENSG00000250240
chr5	95730911	95731081	5:95730911-95731081	ENSG00000145757,ENSG00000250240,ENSG00000164292
chr5	95731631	95731781	5:95731631-95731781	ENSG00000250240
chr5	95731951	95732101	5:95731951-95732101	ENSG00000250240
chr5	95732251	95732401	5:95732251-95732401	ENSG00000250240,ENSG00000164292
chr5	95733247	95733397	5:95733247-95733397	ENSG00000250240
chr5	95735031	95735181	5:95735031-95735181	ENSG00000250240,ENSG00000164292
chr5	95738211	95738361	5:95738211-95738361	ENSG00000250240
chr5	95759771	95759921	5:95759771-95759921	-
chr5	95760331	95760481	5:95760331-95760481	ENSG00000145757,ENSG00000164292,ENSG00000251348
chr5	95762411	95762561	5:95762411-95762561	ENSG00000251348
chr5	95771331	95771481	5:95771331-95771481	ENSG00000251348
chr5	95773811	95773961	5:95773811-95773961	ENSG00000164292,ENSG00000251348
chr5	95779731	95779881	5:95779731-95779881	ENSG00000164292
chr5	95781131	95781301	5:95781131-95781301	ENSG00000164292,ENSG00000272021
chr5	95786911	95787061	5:95786911-95787061	ENSG00000164292
chr5	95794271	95794441	5:95794271-95794441	ENSG00000164292
chr5	95798131	95798281	5:95798131-95798281	-
chr5	95808791	95808961	5:95808791-95808961	ENSG00000173221
chr5	95809651	95809818	5:95809651-95809818	-
chr5	95812231	95812381	5:95812231-95812381	ENSG00000173221
chr5	95817551	95817701	5:95817551-95817701	ENSG00000173221
chr5	95822091	95822261	5:95822091-95822261	ENSG00000173221
chr5	95822751	95822921	5:95822751-95822921	ENSG00000173221
chr5	95823771	95823941	5:95823771-95823941	ENSG00000173221,ENSG00000251000
chr5	95834551	95834701	5:95834551-95834701	ENSG00000251000
chr5	95834971	95835121	5:95834971-95835121	ENSG00000251000
chr5	95842051	95842221	5:95842051-95842221	ENSG00000164292,ENSG00000173221,ENSG00000251000,ENSG00000236882,ENSG00000272021
chr5	95843251	95843401	5:95843251-95843401	ENSG00000251000,ENSG00000236882,ENSG00000272021
chr5	95843851	95844001	5:95843851-95844001	ENSG00000251000,ENSG00000236882,ENSG00000272021
chr5	95847071	95847221	5:95847071-95847221	ENSG00000164292,ENSG00000251409,ENSG00000236882,ENSG00000272021
chr5	95848831	95848981	5:95848831-95848981	ENSG00000251409,ENSG00000272021
chr5	95850451	95850601	5:95850451-95850601	ENSG00000251409,ENSG00000272021
chr5	95857431	95857581	5:95857431-95857581	ENSG00000251409,ENSG00000236882,ENSG00000250362
chr5	95858231	95858421	5:95858231-95858421	ENSG00000251409,ENSG00000236882,ENSG00000250362
chr5	95858951	95859121	5:95858951-95859121	ENSG00000251409,ENSG00000236882,ENSG00000272021,ENSG00000250362
chr5	95859411	95859561	5:95859411-95859561	ENSG00000251409,ENSG00000236882,ENSG00000250362
chr5	95860574	95860724	5:95860574-95860724	-
chr5	95861491	95861661	5:95861491-95861661	ENSG00000236882,ENSG00000250362
chr5	95861987	95862141	5:95861987-95862141	ENSG00000250362
chr5	95862351	95862501	5:95862351-95862501	ENSG00000250362
chr5	95863491	95863641	5:95863491-95863641	ENSG00000250362
chr5	95866831	95866981	5:95866831-95866981	-
chr5	95867131	95867281	5:95867131-95867281	-
chr5	95870131	95870281	5:95870131-95870281	-
chr5	95883671	95883821	5:95883671-95883821	-
chr5	95884071	95884221	5:95884071-95884221	-
chr5	95892891	95893041	5:95892891-95893041	-
chr5	95895831	95895981	5:95895831-95895981	-
chr5	95900451	95900601	5:95900451-95900601	ENSG00000118985
chr5	95901771	95901941	5:95901771-95901941	ENSG00000118985
chr5	95916751	95916901	5:95916751-95916901	-
chr5	95940891	95941041	5:95940891-95941041	-
chr5	95941931	95942081	5:95941931-95942081	-
chr5	95953146	95953296	5:95953146-95953296	-
chr5	95956131	95956301	5:95956131-95956301	ENSG00000118985,ENSG00000251314
chr5	95958551	95958701	5:95958551-95958701	-
chr5	95959151	95959301	5:95959151-95959301	-
chr5	95959391	95959541	5:95959391-95959541	-
chr5	95960311	95960461	5:95960311-95960461	ENSG00000118985,ENSG00000251314
chr5	95960931	95961081	5:95960931-95961081	ENSG00000118985,ENSG00000251314
chr5	95961311	95961501	5:95961311-95961501	ENSG00000118985,ENSG00000251314
chr5	95961951	95962121	5:95961951-95962121	ENSG00000118985,ENSG00000251314,ENSG00000250955,ENSG00000213716
chr5	95962871	95963021	5:95962871-95963021	-
chr5	95963791	95963941	5:95963791-95963941	ENSG00000118985,ENSG00000251314
chr5	95969771	95969921	5:95969771-95969921	ENSG00000118985,ENSG00000251314,ENSG00000250955,ENSG00000213716
chr5	95974111	95974281	5:95974111-95974281	ENSG00000250955,ENSG00000213716
chr5	95984406	95984561	5:95984406-95984561	ENSG00000250955
chr5	95993430	95993580	5:95993430-95993580	ENSG00000250955
chr5	96001331	96001481	5:96001331-96001481	-
chr5	96004891	96005041	5:96004891-96005041	-
chr5	96018071	96018230	5:96018071-96018230	-
chr5	96023651	96023801	5:96023651-96023801	ENSG00000250955
chr5	96024371	96024521	5:96024371-96024521	-
chr5	96026451	96026601	5:96026451-96026601	-
chr5	96026791	96026941	5:96026791-96026941	-
chr5	96031831	96031981	5:96031831-96031981	-
chr5	96037230	96037401	5:96037230-96037401	-
chr5	96048911	96049061	5:96048911-96049061	ENSG00000250551
chr5	96049551	96049701	5:96049551-96049701	ENSG00000250551
chr5	96050091	96050241	5:96050091-96050241	ENSG00000250551
chr5	96066438	96066588	5:96066438-96066588	-
chr5	96068111	96068281	5:96068111-96068281	ENSG00000250551,ENSG00000207578
chr5	96079231	96079381	5:96079231-96079381	ENSG00000207578
chr5	96080671	96080821	5:96080671-96080821	ENSG00000207578
chr5	96081391	96081541	5:96081391-96081541	ENSG00000207578
chr5	96094991	96095141	5:96094991-96095141	-
chr5	96114811	96114961	5:96114811-96114961	-
chr5	96115751	96115901	5:96115751-96115901	-
chr5	96118471	96118621	5:96118471-96118621	-
chr5	96120271	96120421	5:96120271-96120421	-
chr5	96124651	96124801	5:96124651-96124801	-
chr5	96125711	96125861	5:96125711-96125861	-
chr5	96141911	96142061	5:96141911-96142061	-
chr5	96142871	96143021	5:96142871-96143021	-
chr5	96143131	96143281	5:96143131-96143281	-
chr5	96146751	96146941	5:96146751-96146941	-
chr5	96149671	96149821	5:96149671-96149821	-
chr5	96172531	96172681	5:96172531-96172681	-
chr5	96175251	96175401	5:96175251-96175401	-
chr5	96177391	96177561	5:96177391-96177561	-
chr5	96179550	96179700	5:96179550-96179700	-
chr5	96180804	96180954	5:96180804-96180954	-
chr5	96181051	96181201	5:96181051-96181201	-
chr5	96198791	96198961	5:96198791-96198961	ENSG00000206997
chr5	96207551	96207701	5:96207551-96207701	ENSG00000206997
chr5	96209931	96210081	5:96209931-96210081	ENSG00000206997,ENSG00000249746
chr5	96219998	96220161	5:96219998-96220161	ENSG00000206997,ENSG00000249746
chr5	96220811	96220981	5:96220811-96220981	ENSG00000206997,ENSG00000249746
chr5	96227011	96227181	5:96227011-96227181	ENSG00000206997,ENSG00000249746,ENSG00000250158
chr5	96227771	96227921	5:96227771-96227921	-
chr5	96228621	96228771	5:96228621-96228771	-
chr5	96247331	96247481	5:96247331-96247481	ENSG00000250158
chr5	96255091	96255261	5:96255091-96255261	ENSG00000250158
chr5	96255491	96255681	5:96255491-96255681	ENSG00000250158
chr5	96256931	96257101	5:96256931-96257101	ENSG00000250158
chr5	96257971	96258121	5:96257971-96258121	ENSG00000250158
chr5	96259351	96259501	5:96259351-96259501	ENSG00000250158
chr5	96280251	96280408	5:96280251-96280408	-
chr5	96288311	96288461	5:96288311-96288461	-
chr5	96288891	96289061	5:96288891-96289061	-
chr5	96292991	96293141	5:96292991-96293141	-
chr5	96297411	96297561	5:96297411-96297561	-
chr5	96298011	96298181	5:96298011-96298181	ENSG00000250158
chr5	96324871	96325021	5:96324871-96325021	-
chr5	96331311	96331475	5:96331311-96331475	-
chr5	96336491	96336641	5:96336491-96336641	-
chr5	96337501	96337651	5:96337501-96337651	-
chr5	96338771	96338921	5:96338771-96338921	-
chr5	96339991	96340141	5:96339991-96340141	-
chr5	96340411	96340561	5:96340411-96340561	-
chr5	96342711	96342861	5:96342711-96342861	-
chr5	96344871	96345041	5:96344871-96345041	-
chr5	96350791	96350941	5:96350791-96350941	-
chr5	96373491	96373641	5:96373491-96373641	-
chr5	96384471	96384621	5:96384471-96384621	-
chr5	96388311	96388461	5:96388311-96388461	-
chr5	96392051	96392201	5:96392051-96392201	-
chr5	96392691	96392841	5:96392691-96392841	-
chr5	96399451	96399601	5:96399451-96399601	-
chr5	96407591	96407891	5:96407591-96407891	-
chr5	96408331	96408501	5:96408331-96408501	ENSG00000175426
chr5	96409091	96409241	5:96409091-96409241	-
chr5	96409371	96409521	5:96409371-96409521	ENSG00000175426
chr5	96413131	96413281	5:96413131-96413281	ENSG00000175426
chr5	96427951	96428115	5:96427951-96428115	ENSG00000175426
chr5	96431663	96431821	5:96431663-96431821	ENSG00000175426
chr5	96434271	96434421	5:96434271-96434421	ENSG00000175426
chr5	96440031	96440181	5:96440031-96440181	-
chr5	96463231	96463381	5:96463231-96463381	-
chr5	96476791	96476941	5:96476791-96476941	-
chr5	96477411	96477561	5:96477411-96477561	-
chr5	96483991	96484141	5:96483991-96484141	-
chr5	96488031	96488181	5:96488031-96488181	-
chr5	96492791	96492941	5:96492791-96492941	-
chr5	96509471	96509621	5:96509471-96509621	-
chr5	96510111	96510261	5:96510111-96510261	-
chr5	96516611	96516784	5:96516611-96516784	-
chr5	96517411	96517561	5:96517411-96517561	-
chr5	96522778	96522928	5:96522778-96522928	-
chr5	96528891	96529041	5:96528891-96529041	-
chr5	96529184	96529334	5:96529184-96529334	-
chr5	96537511	96537661	5:96537511-96537661	-
chr5	96539071	96539221	5:96539071-96539221	-
chr5	96549031	96549181	5:96549031-96549181	-
chr5	96562505	96562655	5:96562505-96562655	-
chr5	96562771	96562921	5:96562771-96562921	-
chr5	96565971	96566121	5:96565971-96566121	-
chr5	96567302	96567461	5:96567302-96567461	-
chr5	96572971	96573141	5:96572971-96573141	ENSG00000251314
chr5	96578031	96578181	5:96578031-96578181	ENSG00000251314
chr5	96590911	96591061	5:96590911-96591061	-
chr5	96597531	96597681	5:96597531-96597681	-
chr5	96601331	96601481	5:96601331-96601481	-
chr5	96601831	96601981	5:96601831-96601981	-
chr5	96614191	96614361	5:96614191-96614361	-
chr5	96614451	96614621	5:96614451-96614621	-
chr5	96624851	96625001	5:96624851-96625001	-
chr5	96627071	96627221	5:96627071-96627221	-
chr5	96629911	96630081	5:96629911-96630081	-
chr5	96633891	96634041	5:96633891-96634041	-
chr5	96641464	96641614	5:96641464-96641614	-
chr5	96655671	96655821	5:96655671-96655821	-
chr5	96657231	96657381	5:96657231-96657381	ENSG00000153113
chr5	96661571	96661721	5:96661571-96661721	ENSG00000153113
chr5	96662011	96662161	5:96662011-96662161	ENSG00000153113
chr5	96662851	96663021	5:96662851-96663021	ENSG00000153113
chr5	96663331	96663484	5:96663331-96663484	-
chr5	96680871	96681021	5:96680871-96681021	-
chr5	96683571	96683721	5:96683571-96683721	-
chr5	96687951	96688121	5:96687951-96688121	-
chr5	96690931	96691081	5:96690931-96691081	-
chr5	96691651	96691801	5:96691651-96691801	-
chr5	96692031	96692181	5:96692031-96692181	-
chr5	96692651	96692801	5:96692651-96692801	-
chr5	96699331	96699481	5:96699331-96699481	-
chr5	96699591	96699741	5:96699591-96699741	-
chr5	96701231	96701381	5:96701231-96701381	-
chr5	96702591	96702741	5:96702591-96702741	ENSG00000153113
chr5	96703031	96703201	5:96703031-96703201	ENSG00000153113
chr5	96703331	96703481	5:96703331-96703481	-
chr5	96703662	96703821	5:96703662-96703821	-
chr5	96709280	96709441	5:96709280-96709441	ENSG00000153113
chr5	96712155	96712305	5:96712155-96712305	-
chr5	96714611	96714761	5:96714611-96714761	-
chr5	96714991	96715141	5:96714991-96715141	-
chr5	96718911	96719061	5:96718911-96719061	-
chr5	96721511	96721661	5:96721511-96721661	-
chr5	96721751	96721901	5:96721751-96721901	-
chr5	96729266	96729416	5:96729266-96729416	-
chr5	96735131	96735281	5:96735131-96735281	ENSG00000153113,ENSG00000249180
chr5	96743491	96743641	5:96743491-96743641	ENSG00000249180
chr5	96746211	96746361	5:96746211-96746361	ENSG00000249180
chr5	96752319	96752469	5:96752319-96752469	-
chr5	96752571	96752721	5:96752571-96752721	ENSG00000153113,ENSG00000249180
chr5	96780751	96780901	5:96780751-96780901	ENSG00000164307,ENSG00000248734
chr5	96781091	96781241	5:96781091-96781241	ENSG00000164307,ENSG00000248734
chr5	96781611	96781761	5:96781611-96781761	ENSG00000248734
chr5	96783491	96783641	5:96783491-96783641	ENSG00000248734
chr5	96788472	96788622	5:96788472-96788622	ENSG00000164307,ENSG00000248734
chr5	96790115	96790265	5:96790115-96790265	-
chr5	96791212	96791362	5:96791212-96791362	ENSG00000164307,ENSG00000248734
chr5	96807372	96807542	5:96807372-96807542	ENSG00000164307,ENSG00000272109
chr5	96807912	96808062	5:96807912-96808062	ENSG00000164307,ENSG00000272109
chr5	96808332	96808502	5:96808332-96808502	ENSG00000164307,ENSG00000248734,ENSG00000272109
chr5	96821332	96821482	5:96821332-96821482	-
chr5	96823912	96824062	5:96823912-96824062	-
chr5	96855132	96855282	5:96855132-96855282	-
chr5	96855632	96855782	5:96855632-96855782	-
chr5	96856452	96856602	5:96856452-96856602	-
chr5	96869012	96869162	5:96869012-96869162	ENSG00000247121,ENSG00000164308
chr5	96876411	96876561	5:96876411-96876561	ENSG00000247121,ENSG00000164308
chr5	96880531	96880720	5:96880531-96880720	ENSG00000164308
chr5	96881791	96881941	5:96881791-96881941	ENSG00000164308
chr5	96893431	96893581	5:96893431-96893581	ENSG00000164308
chr5	96904171	96904321	5:96904171-96904321	ENSG00000164308
chr5	96921648	96921801	5:96921648-96921801	-
chr5	96927146	96927301	5:96927146-96927301	ENSG00000247121
chr5	96932971	96933121	5:96932971-96933121	ENSG00000247121
chr5	96934851	96935041	5:96934851-96935041	ENSG00000247121,ENSG00000113441
chr5	96935171	96935321	5:96935171-96935321	ENSG00000247121,ENSG00000113441,ENSG00000227836,ENSG00000200884
chr5	96935911	96936061	5:96935911-96936061	ENSG00000247121,ENSG00000164308,ENSG00000113441,ENSG00000227836,ENSG00000200884
chr5	96936425	96936575	5:96936425-96936575	-
chr5	96937031	96937181	5:96937031-96937181	-
chr5	96940714	96940864	5:96940714-96940864	ENSG00000227836
chr5	96943013	96943163	5:96943013-96943163	ENSG00000227836
chr5	96943717	96943867	5:96943717-96943867	ENSG00000227836
chr5	96961171	96961321	5:96961171-96961321	ENSG00000113441,ENSG00000200884
chr5	96962531	96962681	5:96962531-96962681	ENSG00000200884
chr5	96963371	96963561	5:96963371-96963561	ENSG00000113441,ENSG00000200884
chr5	96968111	96968261	5:96968111-96968261	ENSG00000200884
chr5	96968771	96968921	5:96968771-96968921	ENSG00000200884
chr5	96975777	96975927	5:96975777-96975927	-
chr5	96984911	96985061	5:96984911-96985061	-
chr5	96997391	96997541	5:96997391-96997541	ENSG00000113441
chr5	97000491	97000641	5:97000491-97000641	-
chr5	97006611	97006761	5:97006611-97006761	-
chr5	97009551	97009721	5:97009551-97009721	-
chr5	97019551	97019701	5:97019551-97019701	-
chr5	97019891	97020041	5:97019891-97020041	-
chr5	97044171	97044341	5:97044171-97044341	ENSG00000213701
chr5	97046391	97046541	5:97046391-97046541	ENSG00000213701,ENSG00000251513
chr5	97046751	97046901	5:97046751-97046901	ENSG00000213701
chr5	97071211	97071361	5:97071211-97071361	ENSG00000213701,ENSG00000251513
chr5	97078997	97079249	5:97078997-97079249	ENSG00000251513
chr5	97096351	97096501	5:97096351-97096501	ENSG00000251513
chr5	97100551	97100701	5:97100551-97100701	ENSG00000251513
chr5	97127831	97127998	5:97127831-97127998	-
chr5	97131371	97131521	5:97131371-97131521	ENSG00000145721
chr5	97133211	97133361	5:97133211-97133361	ENSG00000145721
chr5	97142511	97142661	5:97142511-97142661	ENSG00000145721
chr5	97142731	97142921	5:97142731-97142921	ENSG00000145721
chr5	97162071	97162221	5:97162071-97162221	ENSG00000213701,ENSG00000145721,ENSG00000058729
chr5	97163371	97163521	5:97163371-97163521	ENSG00000058729
chr5	97163642	97163792	5:97163642-97163792	-
chr5	97164971	97165121	5:97164971-97165121	-
chr5	97181971	97182121	5:97181971-97182121	ENSG00000058729,ENSG00000206698,ENSG00000286828
chr5	97182331	97182481	5:97182331-97182481	-
chr5	97182711	97182861	5:97182711-97182861	-
chr5	97183211	97183361	5:97183211-97183361	ENSG00000058729,ENSG00000206698,ENSG00000286828,ENSG00000248758
chr5	97183711	97183861	5:97183711-97183861	ENSG00000058729,ENSG00000206698,ENSG00000286828,ENSG00000248758
chr5	97194485	97194635	5:97194485-97194635	ENSG00000248758
chr5	97224239	97224389	5:97224239-97224389	ENSG00000251054
chr5	97224511	97224661	5:97224511-97224661	ENSG00000251054
chr5	97229431	97229581	5:97229431-97229581	ENSG00000251054
chr5	97229828	97229978	5:97229828-97229978	ENSG00000251054
chr5	97230006	97230156	5:97230006-97230156	ENSG00000251054
chr5	97231151	97231321	5:97231151-97231321	ENSG00000248758,ENSG00000251054,ENSG00000251389,ENSG00000249444
chr5	97241431	97241581	5:97241431-97241581	-
chr5	97243491	97243701	5:97243491-97243701	-
chr5	97266731	97266881	5:97266731-97266881	ENSG00000248758,ENSG00000249761,ENSG00000251389
chr5	97275895	97276045	5:97275895-97276045	-
chr5	97297189	97297361	5:97297189-97297361	-
chr5	97340224	97340374	5:97340224-97340374	ENSG00000249761
chr5	97353871	97354021	5:97353871-97354021	ENSG00000249761,ENSG00000251389
chr5	97384131	97384317	5:97384131-97384317	ENSG00000251389
chr5	97400211	97400361	5:97400211-97400361	ENSG00000251389
chr5	97422776	97422926	5:97422776-97422926	-
chr5	97425651	97425801	5:97425651-97425801	ENSG00000249977
chr5	97427371	97427521	5:97427371-97427521	-
chr5	97452771	97452921	5:97452771-97452921	ENSG00000249977
chr5	97454177	97454327	5:97454177-97454327	ENSG00000249977
chr5	97476831	97476983	5:97476831-97476983	-
chr5	97478111	97478261	5:97478111-97478261	-
chr5	97478611	97478781	5:97478611-97478781	ENSG00000251389,ENSG00000249977,ENSG00000250331
chr5	97499711	97499861	5:97499711-97499861	ENSG00000250331
chr5	97502081	97502231	5:97502081-97502231	ENSG00000250331
chr5	97529111	97529261	5:97529111-97529261	ENSG00000250331
chr5	97529491	97529641	5:97529491-97529641	-
chr5	97534231	97534381	5:97534231-97534381	ENSG00000248758,ENSG00000249761,ENSG00000251389,ENSG00000249977,ENSG00000250331
chr5	97546010	97546161	5:97546010-97546161	-
chr5	97548091	97548261	5:97548091-97548261	-
chr5	97550291	97550461	5:97550291-97550461	-
chr5	97553991	97554141	5:97553991-97554141	-
chr5	97555111	97555261	5:97555111-97555261	-
chr5	97555458	97555608	5:97555458-97555608	-
chr5	97568511	97568661	5:97568511-97568661	-
chr5	97600642	97600792	5:97600642-97600792	-
chr5	97601782	97601932	5:97601782-97601932	-
chr5	97624991	97625141	5:97624991-97625141	-
chr5	97628134	97628284	5:97628134-97628284	-
chr5	97629026	97629176	5:97629026-97629176	-
chr5	97629411	97629561	5:97629411-97629561	ENSG00000251389,ENSG00000248931,ENSG00000271207
chr5	97657411	97657561	5:97657411-97657561	ENSG00000248931
chr5	97658248	97658398	5:97658248-97658398	-
chr5	97670571	97670721	5:97670571-97670721	ENSG00000248931
chr5	97702098	97702248	5:97702098-97702248	-
chr5	97726231	97726381	5:97726231-97726381	-
chr5	97735291	97735441	5:97735291-97735441	ENSG00000248931,ENSG00000251193
chr5	97750631	97750781	5:97750631-97750781	-
chr5	97753011	97753161	5:97753011-97753161	-
chr5	97764391	97764541	5:97764391-97764541	-
chr5	97764831	97764981	5:97764831-97764981	-
chr5	97775050	97775200	5:97775050-97775200	-
chr5	97798191	97798341	5:97798191-97798341	-
chr5	97799551	97799701	5:97799551-97799701	-
chr5	97808811	97808961	5:97808811-97808961	-
chr5	97838351	97838501	5:97838351-97838501	ENSG00000251389,ENSG00000286953,ENSG00000248202,ENSG00000227762
chr5	97839451	97839601	5:97839451-97839601	ENSG00000248202
chr5	97839851	97840001	5:97839851-97840001	ENSG00000248202
chr5	97840791	97840941	5:97840791-97840941	ENSG00000248202
chr5	97844266	97844416	5:97844266-97844416	ENSG00000248202
chr5	97855011	97855181	5:97855011-97855181	ENSG00000286953
chr5	97874593	97874743	5:97874593-97874743	ENSG00000286953
chr5	97875759	97875909	5:97875759-97875909	ENSG00000286953
chr5	97876411	97876561	5:97876411-97876561	ENSG00000286953,ENSG00000248202
chr5	97882110	97882260	5:97882110-97882260	ENSG00000286953
chr5	97929511	97929661	5:97929511-97929661	-
chr5	97936337	97936487	5:97936337-97936487	-
chr5	97977751	97977901	5:97977751-97977901	-
chr5	97979911	97980061	5:97979911-97980061	ENSG00000249101
chr5	97980411	97980598	5:97980411-97980598	-
chr5	97986162	97986321	5:97986162-97986321	-
chr5	97999051	97999201	5:97999051-97999201	-
chr5	98016832	98017041	5:98016832-98017041	ENSG00000249101
chr5	98017371	98017521	5:98017371-98017521	ENSG00000249101
chr5	98019051	98019201	5:98019051-98019201	ENSG00000249101
chr5	98020728	98020878	5:98020728-98020878	ENSG00000249101
chr5	98041791	98041941	5:98041791-98041941	ENSG00000249101
chr5	98050756	98050921	5:98050756-98050921	-
chr5	98070311	98070461	5:98070311-98070461	-
chr5	98078415	98078565	5:98078415-98078565	-
chr5	98096271	98096421	5:98096271-98096421	ENSG00000248901
chr5	98106441	98106591	5:98106441-98106591	-
chr5	98108631	98108781	5:98108631-98108781	ENSG00000249101,ENSG00000248901
chr5	98109771	98109961	5:98109771-98109961	-
chr5	98110431	98110581	5:98110431-98110581	ENSG00000248901
chr5	98130411	98130561	5:98130411-98130561	-
chr5	98144796	98144946	5:98144796-98144946	-
chr5	98173451	98173601	5:98173451-98173601	ENSG00000248901
chr5	98174892	98175042	5:98174892-98175042	ENSG00000248901
chr5	98179931	98180081	5:98179931-98180081	ENSG00000248901
chr5	98188071	98188221	5:98188071-98188221	ENSG00000249135
chr5	98206211	98206361	5:98206211-98206361	ENSG00000249135,ENSG00000238000
chr5	98214731	98214881	5:98214731-98214881	ENSG00000249135,ENSG00000238000
chr5	98217330	98217480	5:98217330-98217480	ENSG00000238000
chr5	98249031	98249181	5:98249031-98249181	ENSG00000248901,ENSG00000249135,ENSG00000238000,ENSG00000271207
chr5	98263671	98263821	5:98263671-98263821	-
chr5	98296571	98296721	5:98296571-98296721	-
chr5	98307851	98308021	5:98307851-98308021	-
chr5	98308331	98308481	5:98308331-98308481	-
chr5	98309091	98309241	5:98309091-98309241	-
chr5	98309911	98310061	5:98309911-98310061	ENSG00000248901,ENSG00000249135,ENSG00000238000,ENSG00000250221
chr5	98314391	98314541	5:98314391-98314541	-
chr5	98335067	98335217	5:98335067-98335217	ENSG00000176183
chr5	98336231	98336381	5:98336231-98336381	ENSG00000176183
chr5	98341151	98341321	5:98341151-98341321	ENSG00000176183
chr5	98341811	98341981	5:98341811-98341981	ENSG00000176183
chr5	98349371	98349561	5:98349371-98349561	-
chr5	98349791	98349941	5:98349791-98349941	-
chr5	98361935	98362085	5:98361935-98362085	-
chr5	98368271	98368421	5:98368271-98368421	-
chr5	98372491	98372641	5:98372491-98372641	ENSG00000250221
chr5	98397171	98397361	5:98397171-98397361	ENSG00000250221,ENSG00000250830
chr5	98401745	98401895	5:98401745-98401895	ENSG00000250830
chr5	98406951	98407101	5:98406951-98407101	ENSG00000250830,ENSG00000249990,ENSG00000249448
chr5	98415111	98415261	5:98415111-98415261	ENSG00000250830,ENSG00000249990,ENSG00000249448
chr5	98416651	98416801	5:98416651-98416801	ENSG00000249990,ENSG00000249448
chr5	98428891	98429041	5:98428891-98429041	ENSG00000250221,ENSG00000250830,ENSG00000249990,ENSG00000249448
chr5	98433791	98433941	5:98433791-98433941	-
chr5	98454531	98454681	5:98454531-98454681	-
chr5	98455031	98455201	5:98455031-98455201	ENSG00000250221,ENSG00000250830
chr5	98455751	98455901	5:98455751-98455901	-
chr5	98458111	98458261	5:98458111-98458261	-
chr5	98464851	98465001	5:98464851-98465001	-
chr5	98468291	98468441	5:98468291-98468441	-
chr5	98474891	98475041	5:98474891-98475041	-
chr5	98483431	98483581	5:98483431-98483581	-
chr5	98492391	98492541	5:98492391-98492541	-
chr5	98497551	98497701	5:98497551-98497701	-
chr5	98510171	98510341	5:98510171-98510341	-
chr5	98510799	98510949	5:98510799-98510949	-
chr5	98570751	98570901	5:98570751-98570901	ENSG00000251102
chr5	98571011	98571161	5:98571011-98571161	ENSG00000251102
chr5	98581511	98581661	5:98581511-98581661	ENSG00000251102
chr5	98593531	98593681	5:98593531-98593681	-
chr5	98599151	98599301	5:98599151-98599301	-
chr5	98612611	98612761	5:98612611-98612761	-
chr5	98631814	98631981	5:98631814-98631981	-
chr5	98638811	98639001	5:98638811-98639001	-
chr5	98648831	98648981	5:98648831-98648981	-
chr5	98656451	98656601	5:98656451-98656601	ENSG00000251553
chr5	98679990	98680290	5:98679990-98680290	ENSG00000251553
chr5	98698531	98698681	5:98698531-98698681	ENSG00000251553
chr5	98700810	98700960	5:98700810-98700960	-
chr5	98706019	98706169	5:98706019-98706169	-
chr5	98713131	98713281	5:98713131-98713281	ENSG00000251553
chr5	98736081	98736231	5:98736081-98736231	-
chr5	98736251	98736421	5:98736251-98736421	ENSG00000251553
chr5	98740731	98740881	5:98740731-98740881	-
chr5	98750791	98750941	5:98750791-98750941	-
chr5	98755543	98755693	5:98755543-98755693	-
chr5	98763411	98763561	5:98763411-98763561	ENSG00000174136
chr5	98768211	98768361	5:98768211-98768361	ENSG00000174136,ENSG00000246763
chr5	98769211	98769361	5:98769211-98769361	-
chr5	98769751	98769901	5:98769751-98769901	ENSG00000174136,ENSG00000246763
chr5	98770251	98770401	5:98770251-98770401	-
chr5	98770671	98770821	5:98770671-98770821	ENSG00000174136,ENSG00000246763
chr5	98771031	98771181	5:98771031-98771181	-
chr5	98771651	98771801	5:98771651-98771801	ENSG00000174136,ENSG00000246763,ENSG00000279232
chr5	98773091	98773259	5:98773091-98773259	ENSG00000174136,ENSG00000246763
chr5	98773431	98773601	5:98773431-98773601	ENSG00000174136,ENSG00000246763,ENSG00000279232
chr5	98774471	98774621	5:98774471-98774621	ENSG00000174136,ENSG00000246763
chr5	98776111	98776261	5:98776111-98776261	ENSG00000246763
chr5	98776411	98776561	5:98776411-98776561	ENSG00000174136,ENSG00000246763,ENSG00000279232
chr5	98779211	98779361	5:98779211-98779361	-
chr5	98784527	98784677	5:98784527-98784677	-
chr5	98786311	98786461	5:98786311-98786461	ENSG00000279232
chr5	98796431	98796581	5:98796431-98796581	ENSG00000279232
chr5	98816731	98816881	5:98816731-98816881	-
chr5	98823712	98823862	5:98823712-98823862	-
chr5	98827271	98827441	5:98827271-98827441	ENSG00000250162
chr5	98839891	98840041	5:98839891-98840041	ENSG00000250162
chr5	98841051	98841221	5:98841051-98841221	ENSG00000250162
chr5	98872791	98872941	5:98872791-98872941	ENSG00000153922,ENSG00000222610
chr5	98880271	98880421	5:98880271-98880421	ENSG00000222610
chr5	98880449	98880749	5:98880449-98880749	ENSG00000222610
chr5	98880791	98881091	5:98880791-98881091	ENSG00000222610
chr5	98902851	98903001	5:98902851-98903001	ENSG00000222610
chr5	98904911	98905061	5:98904911-98905061	ENSG00000222610
chr5	98905991	98906141	5:98905991-98906141	ENSG00000222610
chr5	98908211	98908361	5:98908211-98908361	-
chr5	98911811	98911961	5:98911811-98911961	ENSG00000222610
chr5	98927311	98927461	5:98927311-98927461	ENSG00000153922,ENSG00000248489
chr5	98928031	98928201	5:98928031-98928201	ENSG00000153922,ENSG00000248489
chr5	98928991	98929141	5:98928991-98929141	ENSG00000153922,ENSG00000222610,ENSG00000248489,ENSG00000200351,ENSG00000241597
chr5	98929551	98929701	5:98929551-98929701	ENSG00000153922,ENSG00000222610,ENSG00000248489,ENSG00000200351,ENSG00000241597,ENSG00000274455
chr5	98934711	98934861	5:98934711-98934861	ENSG00000200351
chr5	98938611	98938761	5:98938611-98938761	ENSG00000200351,ENSG00000241597
chr5	98940691	98940861	5:98940691-98940861	ENSG00000200351,ENSG00000241597
chr5	98941602	98941752	5:98941602-98941752	ENSG00000200351
chr5	98942971	98943121	5:98942971-98943121	ENSG00000200351,ENSG00000241597
chr5	98946751	98946901	5:98946751-98946901	ENSG00000241597
chr5	98957430	98957580	5:98957430-98957580	ENSG00000241597
chr5	98963811	98963961	5:98963811-98963961	ENSG00000241597
chr5	98997111	98997281	5:98997111-98997281	ENSG00000241597
chr5	98999771	98999921	5:98999771-98999921	-
chr5	99001011	99001161	5:99001011-99001161	ENSG00000241597
chr5	99008111	99008261	5:99008111-99008261	-
chr5	99019411	99019561	5:99019411-99019561	-
chr5	99020291	99020441	5:99020291-99020441	ENSG00000222610,ENSG00000241597
chr5	99027031	99027181	5:99027031-99027181	-
chr5	99027311	99027461	5:99027311-99027461	-
chr5	99031151	99031301	5:99031151-99031301	-
chr5	99032571	99032721	5:99032571-99032721	ENSG00000153922,ENSG00000222610,ENSG00000241597
chr5	99033051	99033201	5:99033051-99033201	-
chr5	99034491	99034641	5:99034491-99034641	-
chr5	99060451	99060601	5:99060451-99060601	ENSG00000222610
chr5	99060871	99061021	5:99060871-99061021	-
chr5	99061891	99062041	5:99061891-99062041	-
chr5	99087231	99087381	5:99087231-99087381	-
chr5	99088431	99088581	5:99088431-99088581	-
chr5	99093911	99094061	5:99093911-99094061	-
chr5	99104691	99104841	5:99104691-99104841	-
chr5	99105311	99105461	5:99105311-99105461	-
chr5	99169391	99169541	5:99169391-99169541	-
chr5	99191266	99191416	5:99191266-99191416	-
chr5	99220867	99221167	5:99220867-99221167	-
chr5	99247499	99247649	5:99247499-99247649	-
chr5	99263868	99264018	5:99263868-99264018	-
chr5	99543991	99544149	5:99543991-99544149	ENSG00000249444,ENSG00000206356,ENSG00000227762,ENSG00000249515,ENSG00000271207
chr5	99581331	99581481	5:99581331-99581481	ENSG00000248236,ENSG00000248928
chr5	99586971	99587121	5:99586971-99587121	ENSG00000249444,ENSG00000206356,ENSG00000227762,ENSG00000248236,ENSG00000248928
chr5	99601071	99601307	5:99601071-99601307	ENSG00000248236,ENSG00000248928
chr5	99659921	99660071	5:99659921-99660071	-
chr5	99730782	99730932	5:99730782-99730932	-
chr5	99765151	99765306	5:99765151-99765306	-
chr5	99771351	99771501	5:99771351-99771501	-
chr5	99900351	99900501	5:99900351-99900501	ENSG00000250391,ENSG00000199378,ENSG00000270232,ENSG00000270230,ENSG00000271687,ENSG00000270906,ENSG00000270350,ENSG00000271480,ENSG00000270388,ENSG00000270307,ENSG00000270225,ENSG00000271207
chr5	99900651	99900801	5:99900651-99900801	ENSG00000250391,ENSG00000199378,ENSG00000270232,ENSG00000270230,ENSG00000271687,ENSG00000270906,ENSG00000270350,ENSG00000271480,ENSG00000270388,ENSG00000270307,ENSG00000270225
chr5	99908474	99908624	5:99908474-99908624	-
chr5	99993872	99994022	5:99993872-99994022	ENSG00000249963,ENSG00000199378
chr5	100135923	100136073	5:100135923-100136073	ENSG00000207077
chr5	100159404	100159554	5:100159404-100159554	ENSG00000207077
chr5	100213582	100213732	5:100213582-100213732	-
chr5	100237662	100237812	5:100237662-100237812	-
chr5	100270249	100270399	5:100270249-100270399	-
chr5	100270571	100270721	5:100270571-100270721	-
chr5	100364826	100364976	5:100364826-100364976	-
chr5	100402151	100402301	5:100402151-100402301	ENSG00000249787
chr5	100423471	100423621	5:100423471-100423621	ENSG00000275374,ENSG00000249787
chr5	100424131	100424281	5:100424131-100424281	ENSG00000275374,ENSG00000273957,ENSG00000249787
chr5	100430391	100430561	5:100430391-100430561	ENSG00000275374,ENSG00000273957,ENSG00000249787
chr5	100464551	100464701	5:100464551-100464701	ENSG00000275374
chr5	100479211	100479361	5:100479211-100479361	ENSG00000273957
chr5	100506391	100506541	5:100506391-100506541	ENSG00000249444,ENSG00000206356,ENSG00000250391,ENSG00000199378,ENSG00000270232,ENSG00000270230,ENSG00000271687,ENSG00000270906,ENSG00000270350,ENSG00000271480,ENSG00000270388,ENSG00000270307,ENSG00000270225,ENSG00000274455,ENSG00000275374,ENSG00000273957,ENSG00000249787,ENSG00000277506,ENSG00000251261
chr5	100535211	100535361	5:100535211-100535361	ENSG00000199378,ENSG00000270232,ENSG00000270230,ENSG00000271687,ENSG00000270906,ENSG00000270350,ENSG00000271480,ENSG00000270388,ENSG00000270307,ENSG00000270225,ENSG00000274455,ENSG00000275374,ENSG00000273957,ENSG00000249787,ENSG00000247877,ENSG00000174132,ENSG00000277506
chr5	100550783	100550933	5:100550783-100550933	-
chr5	100574831	100574981	5:100574831-100574981	-
chr5	100575951	100576101	5:100575951-100576101	-
chr5	100576351	100576501	5:100576351-100576501	-
chr5	100595611	100595761	5:100595611-100595761	ENSG00000206356,ENSG00000250391,ENSG00000199378,ENSG00000270232,ENSG00000270230,ENSG00000271687,ENSG00000270906,ENSG00000270350,ENSG00000271480,ENSG00000270388,ENSG00000270307,ENSG00000270225,ENSG00000271207,ENSG00000274455,ENSG00000275374,ENSG00000273957,ENSG00000249787,ENSG00000207269,ENSG00000221263,ENSG00000277506,ENSG00000251261
chr5	100604151	100604301	5:100604151-100604301	-
chr5	100615451	100615601	5:100615451-100615601	-
chr5	100623851	100624001	5:100623851-100624001	ENSG00000275374,ENSG00000273957
chr5	100625451	100625601	5:100625451-100625601	-
chr5	100643571	100643721	5:100643571-100643721	ENSG00000274455,ENSG00000273957,ENSG00000249787,ENSG00000250806
chr5	100647771	100647921	5:100647771-100647921	ENSG00000250806
chr5	100667411	100667561	5:100667411-100667561	ENSG00000249444,ENSG00000206356,ENSG00000227762,ENSG00000250391,ENSG00000199378,ENSG00000270232,ENSG00000270230,ENSG00000271687,ENSG00000270906,ENSG00000270350,ENSG00000271480,ENSG00000270388,ENSG00000270307,ENSG00000270225,ENSG00000271207,ENSG00000274455,ENSG00000275374,ENSG00000273957,ENSG00000249787,ENSG00000250806,ENSG00000207269,ENSG00000221263,ENSG00000277506,ENSG00000251261
chr5	100668651	100668821	5:100668651-100668821	ENSG00000273957,ENSG00000250806
chr5	100676931	100677081	5:100676931-100677081	-
chr5	100677371	100677541	5:100677371-100677541	ENSG00000273957
chr5	100677937	100678087	5:100677937-100678087	-
chr5	100691671	100691821	5:100691671-100691821	-
chr5	100706891	100707061	5:100706891-100707061	ENSG00000199378,ENSG00000271207,ENSG00000274455,ENSG00000273957,ENSG00000207269
chr5	100709871	100710041	5:100709871-100710041	ENSG00000207269
chr5	100740171	100740321	5:100740171-100740321	ENSG00000207269
chr5	100761311	100761461	5:100761311-100761461	ENSG00000275374,ENSG00000207269
chr5	100762331	100762501	5:100762331-100762501	ENSG00000270906,ENSG00000270350,ENSG00000271480,ENSG00000270388,ENSG00000270307,ENSG00000270225,ENSG00000275374,ENSG00000273957,ENSG00000207269,ENSG00000221263
chr5	100776451	100776601	5:100776451-100776601	-
chr5	100777791	100777941	5:100777791-100777941	ENSG00000250391,ENSG00000199378,ENSG00000270232,ENSG00000270230,ENSG00000271687,ENSG00000270906,ENSG00000270350,ENSG00000271480,ENSG00000270388,ENSG00000270307,ENSG00000270225,ENSG00000271207,ENSG00000274455,ENSG00000275374,ENSG00000249787,ENSG00000207269,ENSG00000113532,ENSG00000221263,ENSG00000277506
chr5	100789851	100790001	5:100789851-100790001	-
chr5	100797971	100798121	5:100797971-100798121	ENSG00000221263
chr5	100803511	100803661	5:100803511-100803661	ENSG00000221263
chr5	100827571	100827721	5:100827571-100827721	ENSG00000221263
chr5	100838280	100838430	5:100838280-100838430	ENSG00000221263
chr5	100840511	100840661	5:100840511-100840661	ENSG00000221263
chr5	100841811	100841961	5:100841811-100841961	ENSG00000221263
chr5	100846831	100846993	5:100846831-100846993	ENSG00000221263
chr5	100877391	100877541	5:100877391-100877541	-
chr5	100890531	100890681	5:100890531-100890681	ENSG00000113532
chr5	100900231	100900381	5:100900231-100900381	ENSG00000113532
chr5	100900851	100901001	5:100900851-100901001	ENSG00000113532
chr5	100901971	100902121	5:100901971-100902121	ENSG00000113532
chr5	100902571	100902721	5:100902571-100902721	ENSG00000113532
chr5	100903263	100903421	5:100903263-100903421	ENSG00000113532
chr5	101035908	101036058	5:101035908-101036058	-
chr5	101045811	101045961	5:101045811-101045961	ENSG00000273957
chr5	101080931	101081081	5:101080931-101081081	-
chr5	101091591	101091741	5:101091591-101091741	-
chr5	101129828	101129978	5:101129828-101129978	-
chr5	101210668	101210818	5:101210668-101210818	-
chr5	101238957	101239107	5:101238957-101239107	-
chr5	101278431	101278581	5:101278431-101278581	-
chr5	101390431	101390581	5:101390431-101390581	ENSG00000271207,ENSG00000274455,ENSG00000275374,ENSG00000273957,ENSG00000277506
chr5	101418751	101418901	5:101418751-101418901	-
chr5	101424571	101424721	5:101424571-101424721	-
chr5	101424931	101425081	5:101424931-101425081	ENSG00000277506
chr5	101425471	101425621	5:101425471-101425621	-
chr5	101429351	101429501	5:101429351-101429501	-
chr5	101435944	101436094	5:101435944-101436094	-
chr5	101473631	101473781	5:101473631-101473781	-
chr5	101590503	101590653	5:101590503-101590653	ENSG00000277506
chr5	101678711	101678861	5:101678711-101678861	ENSG00000274455,ENSG00000273957,ENSG00000277506,ENSG00000251261
chr5	101679951	101680101	5:101679951-101680101	-
chr5	101687732	101687882	5:101687732-101687882	-
chr5	101729051	101729201	5:101729051-101729201	-
chr5	101748897	101749047	5:101748897-101749047	-
chr5	101762858	101763008	5:101762858-101763008	ENSG00000251261
chr5	101838431	101838621	5:101838431-101838621	ENSG00000251261
chr5	101904891	101905209	5:101904891-101905209	-
chr5	101915669	101915819	5:101915669-101915819	-
chr5	101942351	101942501	5:101942351-101942501	-
chr5	101943911	101944061	5:101943911-101944061	-
chr5	101977831	101977981	5:101977831-101977981	ENSG00000251261,ENSG00000249495
chr5	102049642	102049792	5:102049642-102049792	-
chr5	102090871	102091021	5:102090871-102091021	-
chr5	102130165	102130315	5:102130165-102130315	ENSG00000199786,ENSG00000248261
chr5	102145772	102145922	5:102145772-102145922	ENSG00000248261
chr5	102153451	102153601	5:102153451-102153601	ENSG00000248261
chr5	102216187	102216337	5:102216187-102216337	-
chr5	102223951	102224141	5:102223951-102224141	-
chr5	102296351	102296524	5:102296351-102296524	ENSG00000173930,ENSG00000222987
chr5	102296751	102296901	5:102296751-102296901	ENSG00000173930,ENSG00000222987
chr5	102312720	102312870	5:102312720-102312870	ENSG00000173930,ENSG00000222987
chr5	102346240	102346390	5:102346240-102346390	-
chr5	102375383	102375533	5:102375383-102375533	ENSG00000205359
chr5	102443894	102444044	5:102443894-102444044	-
chr5	102450351	102450501	5:102450351-102450501	-
chr5	102481431	102481581	5:102481431-102481581	ENSG00000205359
chr5	102483802	102484001	5:102483802-102484001	ENSG00000205359
chr5	102511479	102511629	5:102511479-102511629	ENSG00000249017
chr5	102511791	102511941	5:102511791-102511941	ENSG00000205359,ENSG00000249017
chr5	102528731	102528881	5:102528731-102528881	-
chr5	102531591	102531772	5:102531591-102531772	ENSG00000205359
chr5	102532231	102532401	5:102532231-102532401	ENSG00000205359,ENSG00000249017
chr5	102536491	102536641	5:102536491-102536641	-
chr5	102545331	102545481	5:102545331-102545481	-
chr5	102554831	102554981	5:102554831-102554981	-
chr5	102562231	102562401	5:102562231-102562401	-
chr5	102582811	102582961	5:102582811-102582961	ENSG00000250958
chr5	102583671	102583841	5:102583671-102583841	ENSG00000250958
chr5	102589771	102589921	5:102589771-102589921	ENSG00000250958
chr5	102601091	102601241	5:102601091-102601241	ENSG00000247402
chr5	102627431	102627581	5:102627431-102627581	-
chr5	102628873	102629081	5:102628873-102629081	-
chr5	102649872	102650022	5:102649872-102650022	-
chr5	102664291	102664441	5:102664291-102664441	ENSG00000286338
chr5	102666286	102666436	5:102666286-102666436	ENSG00000250682,ENSG00000286338
chr5	102670351	102670501	5:102670351-102670501	ENSG00000250682,ENSG00000286338
chr5	102678371	102678541	5:102678371-102678541	ENSG00000250682,ENSG00000286338
chr5	102681511	102681681	5:102681511-102681681	ENSG00000250682,ENSG00000286338
chr5	102691531	102691681	5:102691531-102691681	-
chr5	102714131	102714281	5:102714131-102714281	-
chr5	102715551	102715701	5:102715551-102715701	ENSG00000250682,ENSG00000286338
chr5	102718310	102718460	5:102718310-102718460	-
chr5	102718891	102719041	5:102718891-102719041	-
chr5	102723071	102723221	5:102723071-102723221	-
chr5	102755151	102755307	5:102755151-102755307	ENSG00000145730
chr5	102756031	102756181	5:102756031-102756181	ENSG00000145730
chr5	102758691	102758841	5:102758691-102758841	ENSG00000145730
chr5	102760991	102761141	5:102760991-102761141	ENSG00000145730
chr5	102762371	102762521	5:102762371-102762521	ENSG00000145730
chr5	102771551	102771701	5:102771551-102771701	-
chr5	102772411	102772561	5:102772411-102772561	-
chr5	102778571	102778721	5:102778571-102778721	-
chr5	102780591	102780741	5:102780591-102780741	-
chr5	102792851	102793001	5:102792851-102793001	-
chr5	102799131	102799281	5:102799131-102799281	-
chr5	102808031	102808181	5:102808031-102808181	-
chr5	102809131	102809281	5:102809131-102809281	-
chr5	102812046	102812201	5:102812046-102812201	-
chr5	102815711	102815861	5:102815711-102815861	-
chr5	102823451	102823601	5:102823451-102823601	-
chr5	102832588	102832738	5:102832588-102832738	-
chr5	102837011	102837161	5:102837011-102837161	-
chr5	102856531	102856681	5:102856531-102856681	-
chr5	102857231	102857381	5:102857231-102857381	-
chr5	102858911	102859061	5:102858911-102859061	-
chr5	102864251	102864401	5:102864251-102864401	-
chr5	102865239	102865539	5:102865239-102865539	ENSG00000145730
chr5	102865691	102865881	5:102865691-102865881	ENSG00000145730
chr5	102866251	102866401	5:102866251-102866401	ENSG00000145730
chr5	102868098	102868261	5:102868098-102868261	ENSG00000145730
chr5	102894046	102894196	5:102894046-102894196	-
chr5	102908751	102908901	5:102908751-102908901	-
chr5	102910418	102910568	5:102910418-102910568	-
chr5	102912071	102912241	5:102912071-102912241	-
chr5	102921451	102921601	5:102921451-102921601	-
chr5	102922852	102923021	5:102922852-102923021	-
chr5	102931243	102931393	5:102931243-102931393	-
chr5	102932859	102933021	5:102932859-102933021	-
chr5	102958751	102958901	5:102958751-102958901	ENSG00000145730
chr5	102959171	102959321	5:102959171-102959321	ENSG00000145730
chr5	102971831	102971981	5:102971831-102971981	-
chr5	102975151	102975309	5:102975151-102975309	-
chr5	102975971	102976141	5:102975971-102976141	-
chr5	102991904	102992054	5:102991904-102992054	-
chr5	102998371	102998521	5:102998371-102998521	-
chr5	103010321	103010471	5:103010321-103010471	-
chr5	103014271	103014421	5:103014271-103014421	-
chr5	103015111	103015261	5:103015111-103015261	ENSG00000175749
chr5	103031791	103031941	5:103031791-103031941	ENSG00000175749
chr5	103036726	103036876	5:103036726-103036876	ENSG00000175749
chr5	103041191	103041361	5:103041191-103041361	ENSG00000250958,ENSG00000175749
chr5	103057294	103057461	5:103057294-103057461	-
chr5	103092811	103092961	5:103092811-103092961	-
chr5	103094871	103095021	5:103094871-103095021	-
chr5	103099111	103099261	5:103099111-103099261	-
chr5	103101171	103101321	5:103101171-103101321	-
chr5	103118655	103118805	5:103118655-103118805	-
chr5	103119411	103119561	5:103119411-103119561	ENSG00000145723
chr5	103120111	103120261	5:103120111-103120261	ENSG00000145723,ENSG00000145725
chr5	103120971	103121121	5:103120971-103121121	-
chr5	103139391	103139541	5:103139391-103139541	ENSG00000145725
chr5	103174311	103174461	5:103174311-103174461	-
chr5	103178294	103178444	5:103178294-103178444	-
chr5	103203327	103203477	5:103203327-103203477	-
chr5	103207774	103207944	5:103207774-103207944	-
chr5	103208574	103208724	5:103208574-103208724	-
chr5	103212274	103212424	5:103212274-103212424	-
chr5	103216214	103216404	5:103216214-103216404	-
chr5	103217394	103217544	5:103217394-103217544	-
chr5	103218274	103218444	5:103218274-103218444	ENSG00000251261,ENSG00000205359,ENSG00000145725,ENSG00000250567,ENSG00000283462,ENSG00000201910
chr5	103224674	103224824	5:103224674-103224824	-
chr5	103228174	103228324	5:103228174-103228324	-
chr5	103232534	103232684	5:103232534-103232684	-
chr5	103234369	103234524	5:103234369-103234524	-
chr5	103243774	103243924	5:103243774-103243924	ENSG00000248203
chr5	103244374	103244524	5:103244374-103244524	-
chr5	103249354	103249504	5:103249354-103249504	ENSG00000248203
chr5	103258514	103258664	5:103258514-103258664	ENSG00000248203,ENSG00000181751
chr5	103259234	103259534	5:103259234-103259534	ENSG00000248203,ENSG00000181751
chr5	103259814	103259964	5:103259814-103259964	ENSG00000248203,ENSG00000181751
chr5	103262694	103262844	5:103262694-103262844	ENSG00000181751
chr5	103263354	103263504	5:103263354-103263504	ENSG00000181751
chr5	103272054	103272204	5:103272054-103272204	-
chr5	103272494	103272644	5:103272494-103272644	-
chr5	103293854	103294048	5:103293854-103294048	-
chr5	103305954	103306104	5:103305954-103306104	-
chr5	103341134	103341284	5:103341134-103341284	-
chr5	103358682	103358832	5:103358682-103358832	-
chr5	103367074	103367224	5:103367074-103367224	-
chr5	103375534	103375684	5:103375534-103375684	-
chr5	103393534	103393704	5:103393534-103393704	ENSG00000250567
chr5	103394814	103394964	5:103394814-103394964	ENSG00000250567
chr5	103398134	103398284	5:103398134-103398284	-
chr5	103424163	103424313	5:103424163-103424313	ENSG00000250567
chr5	103424594	103424745	5:103424594-103424745	ENSG00000250567
chr5	103428454	103428604	5:103428454-103428604	ENSG00000250567
chr5	103435663	103435813	5:103435663-103435813	-
chr5	103446958	103447108	5:103446958-103447108	-
chr5	103450674	103450844	5:103450674-103450844	ENSG00000250567
chr5	103452814	103452964	5:103452814-103452964	-
chr5	103454894	103455044	5:103454894-103455044	-
chr5	103461328	103461484	5:103461328-103461484	ENSG00000226926
chr5	103464914	103465064	5:103464914-103465064	ENSG00000226926
chr5	103466014	103466164	5:103466014-103466164	ENSG00000226926
chr5	103466634	103466784	5:103466634-103466784	ENSG00000250567,ENSG00000226926
chr5	103467314	103467464	5:103467314-103467464	-
chr5	103469394	103469564	5:103469394-103469564	ENSG00000226926
chr5	103472374	103472524	5:103472374-103472524	-
chr5	103472934	103473104	5:103472934-103473104	-
chr5	103473854	103474004	5:103473854-103474004	ENSG00000250567,ENSG00000226926
chr5	103474794	103474944	5:103474794-103474944	-
chr5	103475754	103475904	5:103475754-103475904	-
chr5	103476891	103477041	5:103476891-103477041	-
chr5	103506114	103506264	5:103506114-103506264	ENSG00000226926,ENSG00000248757
chr5	103511034	103511184	5:103511034-103511184	-
chr5	103511654	103511804	5:103511654-103511804	-
chr5	103519674	103519824	5:103519674-103519824	-
chr5	103522734	103522884	5:103522734-103522884	ENSG00000226926,ENSG00000248757
chr5	103526174	103526344	5:103526174-103526344	ENSG00000226926,ENSG00000248757
chr5	103526621	103526784	5:103526621-103526784	ENSG00000226926,ENSG00000248757
chr5	103532194	103532344	5:103532194-103532344	ENSG00000226926,ENSG00000248757
chr5	103561854	103562004	5:103561854-103562004	ENSG00000112874
chr5	103562654	103562864	5:103562654-103562864	ENSG00000248757,ENSG00000112874
chr5	103582494	103582644	5:103582494-103582644	-
chr5	103587274	103587424	5:103587274-103587424	-
chr5	103589554	103589704	5:103589554-103589704	-
chr5	103599281	103599431	5:103599281-103599431	-
chr5	103621592	103621742	5:103621592-103621742	-
chr5	103624274	103624424	5:103624274-103624424	ENSG00000248757,ENSG00000283462,ENSG00000251026,ENSG00000201910
chr5	103624834	103624984	5:103624834-103624984	ENSG00000251026
chr5	103649774	103649956	5:103649774-103649956	-
chr5	103667194	103667344	5:103667194-103667344	-
chr5	103668414	103668564	5:103668414-103668564	-
chr5	103674874	103675024	5:103674874-103675024	-
chr5	103676334	103676484	5:103676334-103676484	-
chr5	103744314	103744484	5:103744314-103744484	ENSG00000251026
chr5	103774875	103775025	5:103774875-103775025	-
chr5	103785287	103785437	5:103785287-103785437	-
chr5	103785674	103785824	5:103785674-103785824	-
chr5	103800894	103801064	5:103800894-103801064	ENSG00000283462,ENSG00000201910
chr5	103801814	103801964	5:103801814-103801964	-
chr5	103808594	103808744	5:103808594-103808744	ENSG00000283462
chr5	103829695	103829845	5:103829695-103829845	-
chr5	103847163	103847313	5:103847163-103847313	-
chr5	103850074	103850244	5:103850074-103850244	ENSG00000283462,ENSG00000251026
chr5	103862544	103862694	5:103862544-103862694	ENSG00000283462
chr5	103866290	103866440	5:103866290-103866440	ENSG00000283462
chr5	103918814	103918964	5:103918814-103918964	ENSG00000283462
chr5	103942708	103942858	5:103942708-103942858	-
chr5	104008727	104008877	5:104008727-104008877	-
chr5	104016762	104016924	5:104016762-104016924	-
chr5	104171106	104171256	5:104171106-104171256	-
chr5	104176099	104176249	5:104176099-104176249	-
chr5	104179194	104179364	5:104179194-104179364	ENSG00000251026,ENSG00000201910
chr5	104189134	104189304	5:104189134-104189304	ENSG00000251026,ENSG00000201910
chr5	104190034	104190184	5:104190034-104190184	ENSG00000201910
chr5	104241054	104241204	5:104241054-104241204	-
chr5	104267724	104267874	5:104267724-104267874	ENSG00000239808
chr5	104268155	104268305	5:104268155-104268305	ENSG00000239808
chr5	104297194	104297344	5:104297194-104297344	-
chr5	104316814	104316964	5:104316814-104316964	-
chr5	104333361	104333511	5:104333361-104333511	-
chr5	104344914	104345064	5:104344914-104345064	ENSG00000283462,ENSG00000251026,ENSG00000201910,ENSG00000239808,ENSG00000251574,ENSG00000278958,ENSG00000253776,ENSG00000252881,ENSG00000253584
chr5	104345794	104345944	5:104345794-104345944	-
chr5	104347234	104347384	5:104347234-104347384	ENSG00000253776
chr5	104353614	104353764	5:104353614-104353764	-
chr5	104370634	104370784	5:104370634-104370784	-
chr5	104372894	104373044	5:104372894-104373044	-
chr5	104386030	104386180	5:104386030-104386180	-
chr5	104412994	104413151	5:104412994-104413151	ENSG00000278958
chr5	104421514	104421664	5:104421514-104421664	ENSG00000278958
chr5	104424734	104424884	5:104424734-104424884	ENSG00000278958
chr5	104431114	104431264	5:104431114-104431264	ENSG00000278958
chr5	104498374	104498524	5:104498374-104498524	-
chr5	104512546	104512696	5:104512546-104512696	-
chr5	104513354	104513504	5:104513354-104513504	ENSG00000253776
chr5	104513854	104514004	5:104513854-104514004	-
chr5	104539694	104539844	5:104539694-104539844	-
chr5	104540554	104540704	5:104540554-104540704	ENSG00000251026,ENSG00000251574,ENSG00000253776,ENSG00000252881
chr5	104629054	104629204	5:104629054-104629204	-
chr5	104635349	104635504	5:104635349-104635504	-
chr5	104643434	104643584	5:104643434-104643584	ENSG00000253776
chr5	104733294	104733444	5:104733294-104733444	ENSG00000251574
chr5	104793154	104793316	5:104793154-104793316	ENSG00000251574,ENSG00000253776,ENSG00000252881
chr5	104800574	104800724	5:104800574-104800724	ENSG00000251574,ENSG00000253776,ENSG00000252881
chr5	104859514	104859664	5:104859514-104859664	-
chr5	104898632	104898782	5:104898632-104898782	-
chr5	104900566	104900716	5:104900566-104900716	-
chr5	105016582	105016732	5:105016582-105016732	ENSG00000253584
chr5	105034454	105034801	5:105034454-105034801	-
chr5	105035199	105035349	5:105035199-105035349	-
chr5	105070317	105070467	5:105070317-105070467	-
chr5	105101688	105101844	5:105101688-105101844	ENSG00000232159
chr5	105127034	105127184	5:105127034-105127184	-
chr5	105146973	105147123	5:105146973-105147123	-
chr5	105289054	105289204	5:105289054-105289204	-
chr5	105317489	105317639	5:105317489-105317639	-
chr5	105335005	105335155	5:105335005-105335155	-
chr5	105375494	105375644	5:105375494-105375644	ENSG00000251574
chr5	105504114	105504264	5:105504114-105504264	-
chr5	105506814	105507004	5:105506814-105507004	-
chr5	105508601	105508751	5:105508601-105508751	-
chr5	105536984	105537134	5:105536984-105537134	-
chr5	105554754	105554904	5:105554754-105554904	-
chr5	105602560	105602710	5:105602560-105602710	-
chr5	105623280	105623430	5:105623280-105623430	-
chr5	105639174	105639324	5:105639174-105639324	-
chr5	105644652	105644802	5:105644652-105644802	-
chr5	105677474	105677644	5:105677474-105677644	-
chr5	105684934	105685084	5:105684934-105685084	-
chr5	105685706	105685856	5:105685706-105685856	-
chr5	105689319	105689469	5:105689319-105689469	-
chr5	105696544	105696694	5:105696544-105696694	-
chr5	105735854	105736004	5:105735854-105736004	-
chr5	105752934	105753084	5:105752934-105753084	-
chr5	105754214	105754364	5:105754214-105754364	-
chr5	105782614	105782764	5:105782614-105782764	-
chr5	105783938	105784088	5:105783938-105784088	-
chr5	105806714	105806864	5:105806714-105806864	-
chr5	105807394	105807544	5:105807394-105807544	-
chr5	105812454	105812604	5:105812454-105812604	-
chr5	105817117	105817267	5:105817117-105817267	-
chr5	105836394	105836571	5:105836394-105836571	-
chr5	105840934	105841084	5:105840934-105841084	-
chr5	105868514	105868664	5:105868514-105868664	-
chr5	105872694	105872844	5:105872694-105872844	-
chr5	105878516	105878666	5:105878516-105878666	-
chr5	105885374	105885524	5:105885374-105885524	-
chr5	105905554	105905716	5:105905554-105905716	-
chr5	105907184	105907334	5:105907184-105907334	-
chr5	105924494	105924644	5:105924494-105924644	ENSG00000201790
chr5	105931914	105932084	5:105931914-105932084	ENSG00000201790
chr5	105953014	105953164	5:105953014-105953164	-
chr5	105956574	105956724	5:105956574-105956724	-
chr5	105956914	105957064	5:105956914-105957064	-
chr5	105963986	105964136	5:105963986-105964136	-
chr5	105969094	105969244	5:105969094-105969244	-
chr5	105978207	105978357	5:105978207-105978357	-
chr5	106018008	106018158	5:106018008-106018158	-
chr5	106019334	106019524	5:106019334-106019524	-
chr5	106021034	106021184	5:106021034-106021184	-
chr5	106031254	106031404	5:106031254-106031404	-
chr5	106093934	106094084	5:106093934-106094084	-
chr5	106094214	106094384	5:106094214-106094384	-
chr5	106097394	106097564	5:106097394-106097564	-
chr5	106118974	106119124	5:106118974-106119124	-
chr5	106122114	106122264	5:106122114-106122264	-
chr5	106127553	106127703	5:106127553-106127703	-
chr5	106140194	106140344	5:106140194-106140344	-
chr5	106167574	106167724	5:106167574-106167724	-
chr5	106167874	106168024	5:106167874-106168024	-
chr5	106171254	106171404	5:106171254-106171404	ENSG00000252881,ENSG00000253584
chr5	106171834	106172004	5:106171834-106172004	ENSG00000252881
chr5	106172654	106172824	5:106172654-106172824	-
chr5	106173014	106173164	5:106173014-106173164	-
chr5	106212130	106212280	5:106212130-106212280	-
chr5	106219823	106219973	5:106219823-106219973	-
chr5	106241454	106241604	5:106241454-106241604	-
chr5	106258874	106259024	5:106258874-106259024	-
chr5	106269354	106269524	5:106269354-106269524	-
chr5	106289114	106289264	5:106289114-106289264	-
chr5	106290929	106291079	5:106290929-106291079	-
chr5	106292839	106292989	5:106292839-106292989	-
chr5	106311354	106311524	5:106311354-106311524	-
chr5	106312494	106312644	5:106312494-106312644	-
chr5	106314494	106314664	5:106314494-106314664	-
chr5	106321334	106321484	5:106321334-106321484	-
chr5	106331554	106331704	5:106331554-106331704	-
chr5	106376648	106376798	5:106376648-106376798	-
chr5	106380854	106381004	5:106380854-106381004	ENSG00000251204
chr5	106386404	106386554	5:106386404-106386554	-
chr5	106392934	106393084	5:106392934-106393084	-
chr5	106397814	106397964	5:106397814-106397964	ENSG00000253584,ENSG00000251204
chr5	106399514	106399664	5:106399514-106399664	ENSG00000251204
chr5	106408254	106408404	5:106408254-106408404	ENSG00000251204
chr5	106415694	106415844	5:106415694-106415844	ENSG00000251204
chr5	106454794	106454944	5:106454794-106454944	-
chr5	106459634	106459824	5:106459634-106459824	-
chr5	106481514	106481664	5:106481514-106481664	-
chr5	106489114	106489264	5:106489114-106489264	-
chr5	106521794	106521964	5:106521794-106521964	ENSG00000250145,ENSG00000252337
chr5	106522474	106522624	5:106522474-106522624	ENSG00000250145,ENSG00000252337
chr5	106530234	106530384	5:106530234-106530384	ENSG00000250145,ENSG00000252337
chr5	106535554	106535704	5:106535554-106535704	ENSG00000250145,ENSG00000252337
chr5	106545454	106545604	5:106545454-106545604	ENSG00000250145,ENSG00000252337
chr5	106584474	106584624	5:106584474-106584624	-
chr5	106590054	106590204	5:106590054-106590204	-
chr5	106590994	106591144	5:106590994-106591144	-
chr5	106601774	106601924	5:106601774-106601924	-
chr5	106634494	106634644	5:106634494-106634644	-
chr5	106639588	106639738	5:106639588-106639738	-
chr5	106643337	106643487	5:106643337-106643487	-
chr5	106680454	106680604	5:106680454-106680604	-
chr5	106681274	106681424	5:106681274-106681424	-
chr5	106737116	106737416	5:106737116-106737416	-
chr5	106759714	106759864	5:106759714-106759864	-
chr5	106808367	106808517	5:106808367-106808517	-
chr5	106825534	106825684	5:106825534-106825684	-
chr5	106827214	106827364	5:106827214-106827364	-
chr5	106843914	106844064	5:106843914-106844064	-
chr5	106862894	106863044	5:106862894-106863044	-
chr5	106875894	106876065	5:106875894-106876065	-
chr5	106878014	106878164	5:106878014-106878164	-
chr5	106895074	106895224	5:106895074-106895224	-
chr5	106911779	106911929	5:106911779-106911929	-
chr5	106941114	106941288	5:106941114-106941288	-
chr5	106959490	106959640	5:106959490-106959640	-
chr5	106964254	106964404	5:106964254-106964404	ENSG00000251027
chr5	106966660	106966810	5:106966660-106966810	-
chr5	106974334	106974484	5:106974334-106974484	ENSG00000251027
chr5	107018160	107018310	5:107018160-107018310	ENSG00000251027
chr5	107032207	107032357	5:107032207-107032357	-
chr5	107038354	107038504	5:107038354-107038504	ENSG00000251027
chr5	107058323	107058483	5:107058323-107058483	-
chr5	107063615	107063765	5:107063615-107063765	-
chr5	107090663	107090813	5:107090663-107090813	-
chr5	107092794	107092944	5:107092794-107092944	-
chr5	107100225	107100375	5:107100225-107100375	-
chr5	107104794	107104955	5:107104794-107104955	-
chr5	107107994	107108144	5:107107994-107108144	-
chr5	107121974	107122124	5:107121974-107122124	-
chr5	107129194	107129344	5:107129194-107129344	ENSG00000250273
chr5	107135094	107135244	5:107135094-107135244	-
chr5	107135534	107135684	5:107135534-107135684	ENSG00000250273
chr5	107184114	107184264	5:107184114-107184264	ENSG00000250273
chr5	107184970	107185120	5:107184970-107185120	ENSG00000250273
chr5	107215754	107215904	5:107215754-107215904	ENSG00000250273
chr5	107218894	107219064	5:107218894-107219064	ENSG00000250273
chr5	107247508	107247658	5:107247508-107247658	-
chr5	107248194	107248344	5:107248194-107248344	ENSG00000250273
chr5	107253932	107254082	5:107253932-107254082	-
chr5	107273054	107273204	5:107273054-107273204	-
chr5	107274694	107274852	5:107274694-107274852	-
chr5	107282138	107282438	5:107282138-107282438	-
chr5	107285214	107285364	5:107285214-107285364	-
chr5	107293645	107293795	5:107293645-107293795	-
chr5	107320435	107320816	5:107320435-107320816	-
chr5	107320954	107321104	5:107320954-107321104	-
chr5	107328834	107328984	5:107328834-107328984	-
chr5	107331034	107331184	5:107331034-107331184	-
chr5	107331454	107331604	5:107331454-107331604	-
chr5	107331974	107332124	5:107331974-107332124	-
chr5	107359714	107359864	5:107359714-107359864	-
chr5	107362074	107362224	5:107362074-107362224	ENSG00000250273,ENSG00000248827
chr5	107365874	107366024	5:107365874-107366024	-
chr5	107370084	107370234	5:107370084-107370234	-
chr5	107372834	107372984	5:107372834-107372984	-
chr5	107377034	107377184	5:107377034-107377184	-
chr5	107381294	107381444	5:107381294-107381444	ENSG00000184349
chr5	107383494	107383644	5:107383494-107383644	-
chr5	107388314	107388464	5:107388314-107388464	ENSG00000184349
chr5	107388634	107388784	5:107388634-107388784	ENSG00000184349
chr5	107389194	107389344	5:107389194-107389344	ENSG00000184349
chr5	107409454	107409604	5:107409454-107409604	-
chr5	107423994	107424144	5:107423994-107424144	-
chr5	107424594	107424744	5:107424594-107424744	-
chr5	107425794	107425964	5:107425794-107425964	-
chr5	107428514	107428664	5:107428514-107428664	-
chr5	107430234	107430384	5:107430234-107430384	-
chr5	107432134	107432304	5:107432134-107432304	-
chr5	107443534	107443684	5:107443534-107443684	-
chr5	107466414	107466564	5:107466414-107466564	ENSG00000250273,ENSG00000248827
chr5	107469654	107469804	5:107469654-107469804	ENSG00000251027,ENSG00000250273,ENSG00000249959,ENSG00000248827
chr5	107470314	107470464	5:107470314-107470464	-
chr5	107477014	107477164	5:107477014-107477164	-
chr5	107484354	107484504	5:107484354-107484504	-
chr5	107486594	107486744	5:107486594-107486744	-
chr5	107487254	107487404	5:107487254-107487404	-
chr5	107502214	107502384	5:107502214-107502384	ENSG00000184349
chr5	107514394	107514544	5:107514394-107514544	-
chr5	107516644	107516794	5:107516644-107516794	-
chr5	107520014	107520164	5:107520014-107520164	-
chr5	107526374	107526524	5:107526374-107526524	-
chr5	107526654	107526804	5:107526654-107526804	-
chr5	107527802	107527952	5:107527802-107527952	-
chr5	107537838	107537988	5:107537838-107537988	-
chr5	107538454	107538604	5:107538454-107538604	-
chr5	107542574	107542744	5:107542574-107542744	ENSG00000251027,ENSG00000250273,ENSG00000249959,ENSG00000248827,ENSG00000239708
chr5	107543034	107543204	5:107543034-107543204	ENSG00000248827
chr5	107553163	107553313	5:107553163-107553313	-
chr5	107555516	107555666	5:107555516-107555666	-
chr5	107565114	107565264	5:107565114-107565264	-
chr5	107566574	107566724	5:107566574-107566724	-
chr5	107571314	107571464	5:107571314-107571464	-
chr5	107571654	107571804	5:107571654-107571804	-
chr5	107572174	107572324	5:107572174-107572324	ENSG00000251027,ENSG00000250273,ENSG00000249959,ENSG00000248827,ENSG00000239708
chr5	107572794	107572944	5:107572794-107572944	-
chr5	107576794	107576944	5:107576794-107576944	-
chr5	107578194	107578344	5:107578194-107578344	-
chr5	107581014	107581164	5:107581014-107581164	-
chr5	107581534	107581684	5:107581534-107581684	-
chr5	107601174	107601324	5:107601174-107601324	-
chr5	107608034	107608184	5:107608034-107608184	-
chr5	107614594	107614744	5:107614594-107614744	-
chr5	107615634	107615784	5:107615634-107615784	-
chr5	107618334	107618484	5:107618334-107618484	-
chr5	107633188	107633344	5:107633188-107633344	-
chr5	107636654	107636804	5:107636654-107636804	-
chr5	107668874	107669024	5:107668874-107669024	-
chr5	107669334	107669484	5:107669334-107669484	-
chr5	107669714	107669864	5:107669714-107669864	ENSG00000184349
chr5	107670114	107670264	5:107670114-107670264	-
chr5	107670434	107670584	5:107670434-107670584	-
chr5	107671074	107671224	5:107671074-107671224	ENSG00000184349
chr5	107671374	107671524	5:107671374-107671524	ENSG00000184349
chr5	107672154	107672304	5:107672154-107672304	ENSG00000184349
chr5	107672534	107672684	5:107672534-107672684	ENSG00000184349,ENSG00000249959,ENSG00000248827,ENSG00000239708
chr5	107672994	107673144	5:107672994-107673144	ENSG00000184349
chr5	107673294	107673444	5:107673294-107673444	-
chr5	107673734	107673884	5:107673734-107673884	ENSG00000184349,ENSG00000249959,ENSG00000248827
chr5	107674794	107674944	5:107674794-107674944	ENSG00000184349
chr5	107698414	107698564	5:107698414-107698564	ENSG00000249959,ENSG00000248827
chr5	107705234	107705384	5:107705234-107705384	ENSG00000249959,ENSG00000248827
chr5	107705714	107705864	5:107705714-107705864	ENSG00000249959,ENSG00000248827
chr5	107743734	107743938	5:107743734-107743938	ENSG00000239708
chr5	107772542	107772692	5:107772542-107772692	-
chr5	107781637	107781787	5:107781637-107781787	-
chr5	107783654	107783805	5:107783654-107783805	-
chr5	107796937	107797087	5:107796937-107797087	-
chr5	107812616	107812766	5:107812616-107812766	ENSG00000251732
chr5	107813014	107813164	5:107813014-107813164	ENSG00000251732
chr5	107820597	107820747	5:107820597-107820747	ENSG00000251732
chr5	107832114	107832308	5:107832114-107832308	-
chr5	107864914	107865064	5:107864914-107865064	-
chr5	107869794	107869964	5:107869794-107869964	-
chr5	107875974	107876124	5:107875974-107876124	-
chr5	107893774	107893924	5:107893774-107893924	-
chr5	107894494	107894644	5:107894494-107894644	-
chr5	107915534	107915684	5:107915534-107915684	-
chr5	107966354	107966504	5:107966354-107966504	-
chr5	107968317	107968617	5:107968317-107968617	-
chr5	107969174	107969324	5:107969174-107969324	-
chr5	107979394	107979572	5:107979394-107979572	-
chr5	107985299	107985449	5:107985299-107985449	-
chr5	108003234	108003384	5:108003234-108003384	-
chr5	108009468	108009618	5:108009468-108009618	-
chr5	108028514	108028664	5:108028514-108028664	-
chr5	108036627	108036777	5:108036627-108036777	-
chr5	108062034	108062184	5:108062034-108062184	-
chr5	108084174	108084324	5:108084174-108084324	-
chr5	108091095	108091245	5:108091095-108091245	-
chr5	108093254	108093404	5:108093254-108093404	-
chr5	108101274	108101424	5:108101274-108101424	-
chr5	108102564	108102714	5:108102564-108102714	-
chr5	108143717	108143884	5:108143717-108143884	-
chr5	108144446	108144596	5:108144446-108144596	-
chr5	108148794	108148944	5:108148794-108148944	-
chr5	108193474	108193644	5:108193474-108193644	-
chr5	108213054	108213204	5:108213054-108213204	-
chr5	108217014	108217164	5:108217014-108217164	-
chr5	108251514	108251664	5:108251514-108251664	-
chr5	108259454	108259604	5:108259454-108259604	-
chr5	108260674	108260824	5:108260674-108260824	ENSG00000244245
chr5	108266394	108266544	5:108266394-108266544	-
chr5	108289714	108289864	5:108289714-108289864	-
chr5	108295469	108295619	5:108295469-108295619	-
chr5	108296174	108296344	5:108296174-108296344	-
chr5	108297374	108297524	5:108297374-108297524	-
chr5	108311779	108311929	5:108311779-108311929	-
chr5	108321494	108321644	5:108321494-108321644	-
chr5	108322054	108322204	5:108322054-108322204	-
chr5	108339354	108339504	5:108339354-108339504	-
chr5	108345674	108345824	5:108345674-108345824	-
chr5	108361902	108362052	5:108361902-108362052	ENSG00000145743
chr5	108379994	108380144	5:108379994-108380144	ENSG00000145743,ENSG00000286503
chr5	108380514	108380664	5:108380514-108380664	ENSG00000145743,ENSG00000286503
chr5	108381374	108381524	5:108381374-108381524	ENSG00000145743,ENSG00000286503
chr5	108382074	108382224	5:108382074-108382224	ENSG00000145743,ENSG00000286503
chr5	108382334	108382484	5:108382334-108382484	ENSG00000145743,ENSG00000286503
chr5	108386454	108386604	5:108386454-108386604	ENSG00000145743,ENSG00000286503
chr5	108432134	108432284	5:108432134-108432284	-
chr5	108434129	108434288	5:108434129-108434288	-
chr5	108461794	108461944	5:108461794-108461944	-
chr5	108481474	108481644	5:108481474-108481644	-
chr5	108504154	108504304	5:108504154-108504304	-
chr5	108521954	108522104	5:108521954-108522104	ENSG00000244245
chr5	108529474	108529624	5:108529474-108529624	-
chr5	108531534	108531684	5:108531534-108531684	ENSG00000244245
chr5	108557806	108557956	5:108557806-108557956	-
chr5	108560734	108560904	5:108560734-108560904	ENSG00000244245
chr5	108579303	108579453	5:108579303-108579453	ENSG00000244245
chr5	108615314	108615467	5:108615314-108615467	ENSG00000244245
chr5	108634394	108634544	5:108634394-108634544	-
chr5	108637214	108637384	5:108637214-108637384	ENSG00000244245
chr5	108639494	108639644	5:108639494-108639644	-
chr5	108642374	108642544	5:108642374-108642544	ENSG00000244245
chr5	108651154	108651304	5:108651154-108651304	-
chr5	108653334	108653484	5:108653334-108653484	-
chr5	108653754	108653904	5:108653754-108653904	-
chr5	108654174	108654324	5:108654174-108654324	-
chr5	108656194	108656344	5:108656194-108656344	ENSG00000244245
chr5	108661714	108661864	5:108661714-108661864	-
chr5	108670754	108670904	5:108670754-108670904	-
chr5	108671074	108671224	5:108671074-108671224	-
chr5	108681414	108681564	5:108681414-108681564	ENSG00000249921,ENSG00000250383
chr5	108687694	108687844	5:108687694-108687844	-
chr5	108687974	108688124	5:108687974-108688124	-
chr5	108720474	108720624	5:108720474-108720624	ENSG00000272523
chr5	108727334	108727484	5:108727334-108727484	ENSG00000272523
chr5	108727814	108727984	5:108727814-108727984	ENSG00000272523
chr5	108728274	108728444	5:108728274-108728444	ENSG00000272523,ENSG00000151422,ENSG00000249921,ENSG00000250383
chr5	108728914	108729064	5:108728914-108729064	ENSG00000272523
chr5	108729374	108729524	5:108729374-108729524	ENSG00000272523
chr5	108743434	108743604	5:108743434-108743604	ENSG00000151422
chr5	108743925	108744225	5:108743925-108744225	-
chr5	108747274	108747424	5:108747274-108747424	-
chr5	108747734	108747904	5:108747734-108747904	ENSG00000272523,ENSG00000151422,ENSG00000249921
chr5	108748774	108748924	5:108748774-108748924	ENSG00000272523,ENSG00000151422,ENSG00000249921,ENSG00000250383
chr5	108749674	108749824	5:108749674-108749824	-
chr5	108752841	108753141	5:108752841-108753141	-
chr5	108753454	108753604	5:108753454-108753604	ENSG00000151422
chr5	108754014	108754164	5:108754014-108754164	-
chr5	108763354	108763504	5:108763354-108763504	-
chr5	108772494	108772644	5:108772494-108772644	ENSG00000249921
chr5	108772674	108772824	5:108772674-108772824	ENSG00000249921
chr5	108797241	108797391	5:108797241-108797391	ENSG00000249921
chr5	108798994	108799144	5:108798994-108799144	ENSG00000249921
chr5	108801914	108802064	5:108801914-108802064	ENSG00000151422,ENSG00000249921,ENSG00000250383,ENSG00000207404,ENSG00000250441
chr5	108818734	108818904	5:108818734-108818904	ENSG00000249921,ENSG00000250383
chr5	108859094	108859244	5:108859094-108859244	ENSG00000250383
chr5	108867774	108867924	5:108867774-108867924	ENSG00000250383,ENSG00000207404,ENSG00000250441
chr5	108873874	108874024	5:108873874-108874024	-
chr5	108884754	108884904	5:108884754-108884904	ENSG00000250383,ENSG00000207404,ENSG00000250441
chr5	108898854	108899004	5:108898854-108899004	ENSG00000207404,ENSG00000250441
chr5	108899374	108899552	5:108899374-108899552	ENSG00000207404,ENSG00000250441
chr5	108905962	108906112	5:108905962-108906112	-
chr5	108917734	108917884	5:108917734-108917884	-
chr5	108920074	108920224	5:108920074-108920224	-
chr5	108924474	108924624	5:108924474-108924624	-
chr5	108937294	108937444	5:108937294-108937444	-
chr5	108945154	108945324	5:108945154-108945324	-
chr5	108975657	108975807	5:108975657-108975807	-
chr5	108989934	108990084	5:108989934-108990084	-
chr5	109005694	109005844	5:109005694-109005844	ENSG00000206593
chr5	109016394	109016558	5:109016394-109016558	ENSG00000206593
chr5	109035563	109035713	5:109035563-109035713	-
chr5	109035913	109036063	5:109035913-109036063	-
chr5	109038574	109038724	5:109038574-109038724	ENSG00000176857
chr5	109053994	109054164	5:109053994-109054164	ENSG00000176857
chr5	109062750	109062900	5:109062750-109062900	-
chr5	109063334	109063484	5:109063334-109063484	ENSG00000176857
chr5	109084056	109084206	5:109084056-109084206	-
chr5	109105694	109105864	5:109105694-109105864	ENSG00000176857
chr5	109132874	109133024	5:109132874-109133024	-
chr5	109141626	109141776	5:109141626-109141776	-
chr5	109141917	109142067	5:109141917-109142067	-
chr5	109146334	109146484	5:109146334-109146484	-
chr5	109146714	109146864	5:109146714-109146864	-
chr5	109162154	109162304	5:109162154-109162304	-
chr5	109177354	109177504	5:109177354-109177504	-
chr5	109191394	109191544	5:109191394-109191544	ENSG00000286882
chr5	109194154	109194304	5:109194154-109194304	ENSG00000286882
chr5	109196654	109196804	5:109196654-109196804	-
chr5	109199374	109199524	5:109199374-109199524	-
chr5	109225772	109225944	5:109225772-109225944	-
chr5	109239554	109239704	5:109239554-109239704	-
chr5	109253594	109253744	5:109253594-109253744	-
chr5	109256614	109256794	5:109256614-109256794	-
chr5	109316754	109316904	5:109316754-109316904	ENSG00000249476
chr5	109324994	109325144	5:109324994-109325144	ENSG00000249476
chr5	109328774	109328924	5:109328774-109328924	ENSG00000249476
chr5	109329954	109330124	5:109329954-109330124	ENSG00000249476
chr5	109351008	109351164	5:109351008-109351164	-
chr5	109354834	109354984	5:109354834-109354984	-
chr5	109374729	109374879	5:109374729-109374879	-
chr5	109388534	109388684	5:109388534-109388684	-
chr5	109399234	109399404	5:109399234-109399404	ENSG00000198961
chr5	109408063	109408213	5:109408063-109408213	-
chr5	109409314	109409464	5:109409314-109409464	ENSG00000198961
chr5	109410114	109410264	5:109410114-109410264	ENSG00000249921,ENSG00000198961,ENSG00000248867,ENSG00000248440
chr5	109410634	109410804	5:109410634-109410804	ENSG00000198961
chr5	109411754	109411904	5:109411754-109411904	ENSG00000198961
chr5	109413674	109413824	5:109413674-109413824	-
chr5	109424914	109425064	5:109424914-109425064	-
chr5	109427550	109427700	5:109427550-109427700	-
chr5	109427794	109427944	5:109427794-109427944	ENSG00000248867
chr5	109438914	109439084	5:109438914-109439084	-
chr5	109454854	109455004	5:109454854-109455004	ENSG00000248867
chr5	109455234	109455384	5:109455234-109455384	ENSG00000248867
chr5	109455814	109455964	5:109455814-109455964	ENSG00000244245,ENSG00000250383,ENSG00000207404,ENSG00000250441,ENSG00000248867,ENSG00000251367,ENSG00000248876,ENSG00000248440,ENSG00000221436,ENSG00000207177
chr5	109464114	109464264	5:109464114-109464264	ENSG00000251367
chr5	109465614	109465764	5:109465614-109465764	ENSG00000251367,ENSG00000248876
chr5	109468854	109469004	5:109468854-109469004	ENSG00000248867,ENSG00000251367,ENSG00000248876,ENSG00000248440
chr5	109479354	109479504	5:109479354-109479504	ENSG00000248876
chr5	109485074	109485224	5:109485074-109485224	ENSG00000248440
chr5	109496254	109496404	5:109496254-109496404	ENSG00000248440
chr5	109516554	109516704	5:109516554-109516704	-
chr5	109529654	109529824	5:109529654-109529824	-
chr5	109533814	109533964	5:109533814-109533964	-
chr5	109534394	109534544	5:109534394-109534544	-
chr5	109559074	109559224	5:109559074-109559224	-
chr5	109567494	109567664	5:109567494-109567664	ENSG00000214794
chr5	109585094	109585264	5:109585094-109585264	ENSG00000214794
chr5	109617523	109617673	5:109617523-109617673	-
chr5	109617834	109617984	5:109617834-109617984	-
chr5	109630207	109630384	5:109630207-109630384	-
chr5	109652174	109652324	5:109652174-109652324	-
chr5	109656934	109657084	5:109656934-109657084	-
chr5	109682514	109682664	5:109682514-109682664	ENSG00000271849
chr5	109688754	109688904	5:109688754-109688904	ENSG00000271849
chr5	109689294	109689444	5:109689294-109689444	ENSG00000271849,ENSG00000112893,ENSG00000202512
chr5	109689834	109690004	5:109689834-109690004	ENSG00000271849,ENSG00000112893
chr5	109690274	109690424	5:109690274-109690424	ENSG00000271849,ENSG00000202512
chr5	109691094	109691244	5:109691094-109691244	ENSG00000271849,ENSG00000112893,ENSG00000202512
chr5	109692074	109692224	5:109692074-109692224	ENSG00000271849,ENSG00000202512
chr5	109693894	109694044	5:109693894-109694044	ENSG00000271849,ENSG00000202512
chr5	109694754	109694904	5:109694754-109694904	ENSG00000202512
chr5	109697435	109697585	5:109697435-109697585	ENSG00000202512
chr5	109701926	109702076	5:109701926-109702076	ENSG00000202512
chr5	109704356	109704506	5:109704356-109704506	ENSG00000202512
chr5	109705714	109705864	5:109705714-109705864	-
chr5	109739954	109740104	5:109739954-109740104	-
chr5	109743934	109744084	5:109743934-109744084	-
chr5	109759454	109759604	5:109759454-109759604	-
chr5	109779174	109779361	5:109779174-109779361	-
chr5	109779494	109779679	5:109779494-109779679	-
chr5	109784774	109784924	5:109784774-109784924	-
chr5	109805484	109805634	5:109805484-109805634	-
chr5	109813054	109813204	5:109813054-109813204	-
chr5	109823714	109823864	5:109823714-109823864	-
chr5	109825594	109825744	5:109825594-109825744	-
chr5	109826534	109826684	5:109826534-109826684	-
chr5	109831258	109831408	5:109831258-109831408	-
chr5	109844274	109844424	5:109844274-109844424	ENSG00000249068
chr5	109844834	109844984	5:109844834-109844984	ENSG00000249068
chr5	109852489	109852639	5:109852489-109852639	ENSG00000112893
chr5	109853494	109853644	5:109853494-109853644	ENSG00000112893
chr5	109859674	109859824	5:109859674-109859824	ENSG00000112893
chr5	109863434	109863584	5:109863434-109863584	-
chr5	109863854	109864004	5:109863854-109864004	ENSG00000112893
chr5	109865694	109865844	5:109865694-109865844	ENSG00000112893,ENSG00000249068,ENSG00000254106,ENSG00000253224,ENSG00000207177
chr5	109866194	109866364	5:109866194-109866364	ENSG00000112893,ENSG00000254106,ENSG00000253224
chr5	109868814	109868964	5:109868814-109868964	ENSG00000112893
chr5	109881014	109881164	5:109881014-109881164	ENSG00000254106,ENSG00000253224
chr5	109900563	109900713	5:109900563-109900713	-
chr5	109907334	109907504	5:109907334-109907504	-
chr5	109907854	109908044	5:109907854-109908044	ENSG00000253224
chr5	109911794	109911944	5:109911794-109911944	-
chr5	109936174	109936324	5:109936174-109936324	-
chr5	109939214	109939384	5:109939214-109939384	ENSG00000254106,ENSG00000253224
chr5	109952614	109952764	5:109952614-109952764	-
chr5	109983165	109983315	5:109983165-109983315	-
chr5	109987534	109987684	5:109987534-109987684	-
chr5	109988074	109988224	5:109988074-109988224	-
chr5	109998317	109998467	5:109998317-109998467	-
chr5	110000214	110000364	5:110000214-110000364	-
chr5	110000834	110001024	5:110000834-110001024	-
chr5	110027634	110027784	5:110027634-110027784	-
chr5	110028134	110028284	5:110028134-110028284	-
chr5	110038394	110038574	5:110038394-110038574	-
chr5	110040294	110040444	5:110040294-110040444	-
chr5	110045294	110045444	5:110045294-110045444	-
chr5	110054374	110054524	5:110054374-110054524	-
chr5	110064314	110064464	5:110064314-110064464	-
chr5	110087074	110087244	5:110087074-110087244	-
chr5	110087979	110088129	5:110087979-110088129	-
chr5	110105874	110106024	5:110105874-110106024	-
chr5	110107639	110107789	5:110107639-110107789	-
chr5	110150354	110150504	5:110150354-110150504	-
chr5	110159334	110159504	5:110159334-110159504	-
chr5	110179277	110179427	5:110179277-110179427	-
chr5	110258604	110258754	5:110258604-110258754	-
chr5	110262874	110263024	5:110262874-110263024	-
chr5	110288874	110289024	5:110288874-110289024	-
chr5	110321083	110321383	5:110321083-110321383	-
chr5	110333504	110333654	5:110333504-110333654	-
chr5	110335454	110335604	5:110335454-110335604	-
chr5	110351545	110351695	5:110351545-110351695	-
chr5	110354521	110354671	5:110354521-110354671	-
chr5	110378134	110378284	5:110378134-110378284	-
chr5	110386934	110387084	5:110386934-110387084	-
chr5	110402074	110402224	5:110402074-110402224	-
chr5	110413934	110414084	5:110413934-110414084	-
chr5	110414514	110414664	5:110414514-110414664	-
chr5	110441134	110441324	5:110441134-110441324	ENSG00000221436
chr5	110441598	110441748	5:110441598-110441748	-
chr5	110463273	110463423	5:110463273-110463423	-
chr5	110478034	110478204	5:110478034-110478204	ENSG00000221436
chr5	110478994	110479144	5:110478994-110479144	ENSG00000221436
chr5	110492572	110492722	5:110492572-110492722	ENSG00000221436
chr5	110536254	110536404	5:110536254-110536404	ENSG00000221436
chr5	110555550	110555700	5:110555550-110555700	-
chr5	110590334	110590484	5:110590334-110590484	-
chr5	110624014	110624164	5:110624014-110624164	ENSG00000186952
chr5	110625112	110625262	5:110625112-110625262	-
chr5	110625288	110625438	5:110625288-110625438	-
chr5	110625511	110625664	5:110625511-110625664	ENSG00000186952
chr5	110639394	110639544	5:110639394-110639544	-
chr5	110644500	110644650	5:110644500-110644650	-
chr5	110651634	110651784	5:110651634-110651784	ENSG00000207177
chr5	110726614	110726764	5:110726614-110726764	ENSG00000186952,ENSG00000207177,ENSG00000164209
chr5	110726868	110727168	5:110726868-110727168	ENSG00000186952
chr5	110738894	110739064	5:110738894-110739064	ENSG00000186952,ENSG00000164209
chr5	110739454	110739604	5:110739454-110739604	ENSG00000186952,ENSG00000164209
chr5	110757235	110757387	5:110757235-110757387	ENSG00000164209
chr5	110768504	110768685	5:110768504-110768685	-
chr5	110769435	110769585	5:110769435-110769585	ENSG00000207177,ENSG00000164209
chr5	110785435	110785585	5:110785435-110785585	-
chr5	110790795	110790965	5:110790795-110790965	ENSG00000207177
chr5	110803115	110803265	5:110803115-110803265	-
chr5	110807275	110807445	5:110807275-110807445	-
chr5	110809135	110809285	5:110809135-110809285	-
chr5	110816025	110816186	5:110816025-110816186	-
chr5	110816316	110816466	5:110816316-110816466	-
chr5	110817616	110817766	5:110817616-110817766	-
chr5	110839116	110839266	5:110839116-110839266	-
chr5	110846756	110846926	5:110846756-110846926	-
chr5	110851449	110851599	5:110851449-110851599	-
chr5	110852176	110852326	5:110852176-110852326	-
chr5	110853436	110853626	5:110853436-110853626	-
chr5	110854176	110854326	5:110854176-110854326	-
chr5	110865076	110865226	5:110865076-110865226	-
chr5	110865816	110865966	5:110865816-110865966	-
chr5	110880516	110880686	5:110880516-110880686	ENSG00000207177,ENSG00000270779,ENSG00000251627
chr5	110884116	110884266	5:110884116-110884266	-
chr5	110897036	110897186	5:110897036-110897186	-
chr5	110899656	110899806	5:110899656-110899806	-
chr5	110900036	110900186	5:110900036-110900186	ENSG00000270779
chr5	110900916	110901086	5:110900916-110901086	ENSG00000270779,ENSG00000251627
chr5	110910076	110910226	5:110910076-110910226	ENSG00000270779,ENSG00000251627
chr5	110910438	110910588	5:110910438-110910588	ENSG00000270779
chr5	110916496	110916646	5:110916496-110916646	ENSG00000270779,ENSG00000251627
chr5	110917216	110917366	5:110917216-110917366	-
chr5	110925516	110925666	5:110925516-110925666	ENSG00000251627
chr5	110926036	110926186	5:110926036-110926186	-
chr5	110940226	110940376	5:110940226-110940376	-
chr5	110951636	110951786	5:110951636-110951786	ENSG00000248966,ENSG00000251627
chr5	110958056	110958206	5:110958056-110958206	ENSG00000248966,ENSG00000251627
chr5	110966037	110966206	5:110966037-110966206	ENSG00000251627
chr5	110999158	110999308	5:110999158-110999308	ENSG00000251627
chr5	111013176	111013326	5:111013176-111013326	ENSG00000248428,ENSG00000251627
chr5	111016876	111017046	5:111016876-111017046	ENSG00000248428,ENSG00000251627
chr5	111017836	111017986	5:111017836-111017986	-
chr5	111044277	111044427	5:111044277-111044427	-
chr5	111063817	111063967	5:111063817-111063967	-
chr5	111065997	111066147	5:111065997-111066147	ENSG00000145777
chr5	111066717	111066887	5:111066717-111066887	ENSG00000145777
chr5	111068357	111068507	5:111068357-111068507	ENSG00000145777
chr5	111069963	111070127	5:111069963-111070127	ENSG00000145777
chr5	111070757	111070907	5:111070757-111070907	ENSG00000145777
chr5	111073197	111073347	5:111073197-111073347	ENSG00000145777
chr5	111073437	111073587	5:111073437-111073587	ENSG00000145777
chr5	111075597	111075747	5:111075597-111075747	ENSG00000145777,ENSG00000253613,ENSG00000134987
chr5	111076257	111076407	5:111076257-111076407	ENSG00000145777
chr5	111092217	111092387	5:111092217-111092387	ENSG00000253613,ENSG00000134987
chr5	111092537	111092747	5:111092537-111092747	ENSG00000253613,ENSG00000134987
chr5	111099197	111099347	5:111099197-111099347	ENSG00000253613,ENSG00000134987
chr5	111099517	111099667	5:111099517-111099667	ENSG00000253613,ENSG00000134987
chr5	111107503	111107653	5:111107503-111107653	-
chr5	111127557	111127707	5:111127557-111127707	-
chr5	111129997	111130147	5:111129997-111130147	-
chr5	111132157	111132307	5:111132157-111132307	-
chr5	111134237	111134407	5:111134237-111134407	-
chr5	111136077	111136247	5:111136077-111136247	-
chr5	111143037	111143187	5:111143037-111143187	-
chr5	111144057	111144207	5:111144057-111144207	ENSG00000207177,ENSG00000250728,ENSG00000214784,ENSG00000249318
chr5	111144437	111144587	5:111144437-111144587	-
chr5	111144617	111144767	5:111144617-111144767	-
chr5	111158217	111158367	5:111158217-111158367	ENSG00000250728,ENSG00000214784,ENSG00000249318
chr5	111169415	111169565	5:111169415-111169565	-
chr5	111173577	111173727	5:111173577-111173727	-
chr5	111197537	111197707	5:111197537-111197707	ENSG00000214784
chr5	111224177	111224367	5:111224177-111224367	ENSG00000152495
chr5	111225057	111225207	5:111225057-111225207	ENSG00000152495
chr5	111227897	111228067	5:111227897-111228067	ENSG00000152495
chr5	111237657	111237807	5:111237657-111237807	-
chr5	111254797	111254947	5:111254797-111254947	-
chr5	111272017	111272167	5:111272017-111272167	ENSG00000249318
chr5	111278197	111278347	5:111278197-111278347	ENSG00000249318
chr5	111278937	111279087	5:111278937-111279087	ENSG00000249318
chr5	111299177	111299327	5:111299177-111299327	ENSG00000248268
chr5	111300277	111300427	5:111300277-111300427	ENSG00000248268
chr5	111311817	111311967	5:111311817-111311967	-
chr5	111313157	111313307	5:111313157-111313307	ENSG00000248268
chr5	111326677	111326827	5:111326677-111326827	-
chr5	111353174	111353324	5:111353174-111353324	-
chr5	111365117	111365267	5:111365117-111365267	-
chr5	111367217	111367367	5:111367217-111367367	-
chr5	111384257	111384407	5:111384257-111384407	-
chr5	111389517	111389667	5:111389517-111389667	-
chr5	111394677	111394847	5:111394677-111394847	-
chr5	111404617	111404767	5:111404617-111404767	-
chr5	111411457	111411607	5:111411457-111411607	-
chr5	111432937	111433087	5:111432937-111433087	-
chr5	111433273	111433423	5:111433273-111433423	-
chr5	111439557	111439707	5:111439557-111439707	-
chr5	111453420	111453570	5:111453420-111453570	-
chr5	111453837	111453987	5:111453837-111453987	-
chr5	111454397	111454547	5:111454397-111454547	-
chr5	111461477	111461647	5:111461477-111461647	-
chr5	111478397	111478547	5:111478397-111478547	ENSG00000152495
chr5	111486077	111486227	5:111486077-111486227	ENSG00000152495
chr5	111486592	111486747	5:111486592-111486747	ENSG00000152495
chr5	111494744	111494894	5:111494744-111494894	-
chr5	111503097	111503247	5:111503097-111503247	-
chr5	111507378	111507528	5:111507378-111507528	ENSG00000164211
chr5	111511577	111511727	5:111511577-111511727	ENSG00000164211,ENSG00000246859
chr5	111512037	111512187	5:111512037-111512187	ENSG00000164211,ENSG00000246859
chr5	111512637	111512787	5:111512637-111512787	ENSG00000164211,ENSG00000246859
chr5	111514217	111514367	5:111514217-111514367	ENSG00000164211,ENSG00000246859
chr5	111530397	111530547	5:111530397-111530547	ENSG00000164211
chr5	111531837	111531987	5:111531837-111531987	-
chr5	111541829	111541979	5:111541829-111541979	-
chr5	111550717	111550867	5:111550717-111550867	ENSG00000249619,ENSG00000251099,ENSG00000253057
chr5	111551717	111551867	5:111551717-111551867	-
chr5	111553937	111554087	5:111553937-111554087	-
chr5	111562697	111562847	5:111562697-111562847	-
chr5	111563497	111563647	5:111563497-111563647	ENSG00000249619,ENSG00000251099,ENSG00000253057
chr5	111574454	111574604	5:111574454-111574604	ENSG00000249619,ENSG00000251099
chr5	111580938	111581088	5:111580938-111581088	-
chr5	111583118	111583268	5:111583118-111583268	ENSG00000249619,ENSG00000251099
chr5	111584758	111584908	5:111584758-111584908	ENSG00000249619,ENSG00000251099
chr5	111589455	111589605	5:111589455-111589605	-
chr5	111603598	111603748	5:111603598-111603748	-
chr5	111618538	111618688	5:111618538-111618688	-
chr5	111629038	111629188	5:111629038-111629188	-
chr5	111629770	111629920	5:111629770-111629920	-
chr5	111635558	111635708	5:111635558-111635708	-
chr5	111635978	111636128	5:111635978-111636128	-
chr5	111641634	111641784	5:111641634-111641784	-
chr5	111641987	111642168	5:111641987-111642168	-
chr5	111655278	111655448	5:111655278-111655448	ENSG00000253057
chr5	111671219	111671369	5:111671219-111671369	-
chr5	111676638	111676788	5:111676638-111676788	-
chr5	111680818	111680988	5:111680818-111680988	ENSG00000253057
chr5	111681118	111681268	5:111681118-111681268	ENSG00000253057
chr5	111681958	111682108	5:111681958-111682108	-
chr5	111682258	111682408	5:111682258-111682408	-
chr5	111694278	111694428	5:111694278-111694428	ENSG00000253057
chr5	111697358	111697508	5:111697358-111697508	ENSG00000253057
chr5	111698178	111698328	5:111698178-111698328	-
chr5	111698478	111698631	5:111698478-111698631	-
chr5	111706478	111706628	5:111706478-111706628	ENSG00000253057
chr5	111734178	111734328	5:111734178-111734328	ENSG00000246859,ENSG00000253057
chr5	111735998	111736148	5:111735998-111736148	ENSG00000246859,ENSG00000253057
chr5	111737838	111737988	5:111737838-111737988	ENSG00000246859,ENSG00000253057
chr5	111742758	111742908	5:111742758-111742908	ENSG00000246859,ENSG00000134986,ENSG00000253057
chr5	111744098	111744248	5:111744098-111744248	-
chr5	111748318	111748488	5:111748318-111748488	-
chr5	111755369	111755519	5:111755369-111755519	-
chr5	111756158	111756308	5:111756158-111756308	ENSG00000134986
chr5	111757378	111757548	5:111757378-111757548	ENSG00000134986
chr5	111757758	111757908	5:111757758-111757908	ENSG00000134986
chr5	111758158	111758323	5:111758158-111758323	ENSG00000134986
chr5	111761271	111761421	5:111761271-111761421	-
chr5	111772614	111772764	5:111772614-111772764	-
chr5	111774618	111774791	5:111774618-111774791	-
chr5	111775378	111775528	5:111775378-111775528	-
chr5	111779938	111780088	5:111779938-111780088	-
chr5	111781358	111781508	5:111781358-111781508	-
chr5	111782278	111782428	5:111782278-111782428	-
chr5	111810258	111810408	5:111810258-111810408	-
chr5	111829798	111829968	5:111829798-111829968	-
chr5	111830478	111830628	5:111830478-111830628	ENSG00000249439
chr5	111835038	111835188	5:111835038-111835188	ENSG00000249439
chr5	111835318	111835468	5:111835318-111835468	-
chr5	111848478	111848628	5:111848478-111848628	ENSG00000249439
chr5	111853878	111854028	5:111853878-111854028	ENSG00000249439
chr5	111857138	111857288	5:111857138-111857288	-
chr5	111857738	111857888	5:111857738-111857888	-
chr5	111859158	111859308	5:111859158-111859308	ENSG00000249439
chr5	111860018	111860168	5:111860018-111860168	ENSG00000253057,ENSG00000249439
chr5	111865598	111865748	5:111865598-111865748	-
chr5	111869798	111869948	5:111869798-111869948	-
chr5	111887838	111888008	5:111887838-111888008	-
chr5	111893038	111893208	5:111893038-111893208	-
chr5	111915096	111915246	5:111915096-111915246	ENSG00000250095
chr5	111927258	111927408	5:111927258-111927408	-
chr5	111928578	111928728	5:111928578-111928728	-
chr5	111929998	111930168	5:111929998-111930168	ENSG00000250095
chr5	111931201	111931351	5:111931201-111931351	-
chr5	111932728	111932878	5:111932728-111932878	-
chr5	111934612	111934762	5:111934612-111934762	-
chr5	111935961	111936111	5:111935961-111936111	ENSG00000250095
chr5	111943178	111943328	5:111943178-111943328	ENSG00000250095
chr5	111948618	111948788	5:111948618-111948788	ENSG00000250095
chr5	111952665	111952815	5:111952665-111952815	-
chr5	111953438	111953588	5:111953438-111953588	ENSG00000250095
chr5	111954856	111955006	5:111954856-111955006	-
chr5	111960598	111960748	5:111960598-111960748	ENSG00000250095
chr5	111960936	111961086	5:111960936-111961086	ENSG00000250095
chr5	111968538	111968708	5:111968538-111968708	ENSG00000250095
chr5	111975218	111975368	5:111975218-111975368	-
chr5	111983578	111983728	5:111983578-111983728	-
chr5	111984138	111984348	5:111984138-111984348	ENSG00000134986
chr5	111997418	111997588	5:111997418-111997588	ENSG00000134986
chr5	111997898	111998048	5:111997898-111998048	ENSG00000134986
chr5	111999013	111999163	5:111999013-111999163	-
chr5	111999458	111999610	5:111999458-111999610	-
chr5	112004964	112005128	5:112004964-112005128	-
chr5	112005698	112005848	5:112005698-112005848	-
chr5	112006838	112006988	5:112006838-112006988	-
chr5	112012258	112012448	5:112012258-112012448	-
chr5	112024858	112025008	5:112024858-112025008	-
chr5	112059802	112059952	5:112059802-112059952	-
chr5	112070042	112070192	5:112070042-112070192	-
chr5	112070898	112071048	5:112070898-112071048	-
chr5	112077338	112077488	5:112077338-112077488	-
chr5	112084258	112084424	5:112084258-112084424	-
chr5	112097898	112098048	5:112097898-112098048	-
chr5	112109478	112109628	5:112109478-112109628	-
chr5	112116438	112116588	5:112116438-112116588	-
chr5	112142818	112142968	5:112142818-112142968	-
chr5	112143778	112143928	5:112143778-112143928	-
chr5	112146418	112146568	5:112146418-112146568	-
chr5	112147038	112147188	5:112147038-112147188	-
chr5	112159558	112159708	5:112159558-112159708	ENSG00000224032,ENSG00000238363
chr5	112160718	112160868	5:112160718-112160868	ENSG00000224032,ENSG00000238363,ENSG00000250882
chr5	112175098	112175268	5:112175098-112175268	ENSG00000129595,ENSG00000250882
chr5	112183498	112183648	5:112183498-112183648	ENSG00000129595
chr5	112186518	112186668	5:112186518-112186668	ENSG00000129595,ENSG00000250882,ENSG00000251187
chr5	112192998	112193148	5:112192998-112193148	ENSG00000251187
chr5	112210529	112210688	5:112210529-112210688	ENSG00000129595
chr5	112228446	112228596	5:112228446-112228596	ENSG00000251076
chr5	112228758	112228928	5:112228758-112228928	ENSG00000129595,ENSG00000251076
chr5	112252918	112253068	5:112252918-112253068	ENSG00000129595
chr5	112253938	112254088	5:112253938-112254088	ENSG00000129595,ENSG00000251076
chr5	112258058	112258208	5:112258058-112258208	-
chr5	112289618	112289768	5:112289618-112289768	-
chr5	112308738	112308888	5:112308738-112308888	ENSG00000129595
chr5	112312879	112313108	5:112312879-112313108	ENSG00000129595
chr5	112320546	112320696	5:112320546-112320696	-
chr5	112338100	112338250	5:112338100-112338250	-
chr5	112338738	112338888	5:112338738-112338888	ENSG00000248350,ENSG00000248430
chr5	112367118	112367268	5:112367118-112367268	ENSG00000248350
chr5	112372669	112372819	5:112372669-112372819	ENSG00000248350
chr5	112379658	112379808	5:112379658-112379808	-
chr5	112408147	112408297	5:112408147-112408297	-
chr5	112418118	112418268	5:112418118-112418268	ENSG00000129595,ENSG00000278921
chr5	112418958	112419108	5:112418958-112419108	ENSG00000129595,ENSG00000278921
chr5	112419418	112419568	5:112419418-112419568	ENSG00000129595,ENSG00000278921
chr5	112419858	112420008	5:112419858-112420008	ENSG00000129595,ENSG00000278921
chr5	112420378	112420528	5:112420378-112420528	ENSG00000129595,ENSG00000278921,ENSG00000248430
chr5	112472738	112472888	5:112472738-112472888	ENSG00000248430
chr5	112476198	112476348	5:112476198-112476348	ENSG00000248430
chr5	112479518	112479688	5:112479518-112479688	ENSG00000248430
chr5	112486098	112486248	5:112486098-112486248	ENSG00000248430
chr5	112491388	112491538	5:112491388-112491538	-
chr5	112492418	112492588	5:112492418-112492588	ENSG00000248430
chr5	112529618	112529768	5:112529618-112529768	-
chr5	112534718	112534868	5:112534718-112534868	-
chr5	112548358	112548528	5:112548358-112548528	ENSG00000251014,ENSG00000250358
chr5	112551292	112551442	5:112551292-112551442	-
chr5	112551538	112551708	5:112551538-112551708	ENSG00000251014
chr5	112554478	112554628	5:112554478-112554628	ENSG00000251014
chr5	112554778	112554928	5:112554778-112554928	ENSG00000251014
chr5	112555858	112556008	5:112555858-112556008	-
chr5	112556178	112556328	5:112556178-112556328	-
chr5	112559618	112559768	5:112559618-112559768	-
chr5	112576398	112576548	5:112576398-112576548	-
chr5	112594578	112594738	5:112594578-112594738	-
chr5	112605138	112605288	5:112605138-112605288	-
chr5	112630318	112630508	5:112630318-112630508	ENSG00000250358
chr5	112636878	112637028	5:112636878-112637028	ENSG00000250358
chr5	112643018	112643168	5:112643018-112643168	ENSG00000250358
chr5	112681658	112681808	5:112681658-112681808	-
chr5	112684958	112685108	5:112684958-112685108	-
chr5	112686044	112686208	5:112686044-112686208	-
chr5	112689598	112689748	5:112689598-112689748	-
chr5	112691418	112691568	5:112691418-112691568	-
chr5	112691798	112691950	5:112691798-112691950	-
chr5	112695238	112695388	5:112695238-112695388	ENSG00000250358
chr5	112704198	112704368	5:112704198-112704368	ENSG00000134982
chr5	112704518	112704708	5:112704518-112704708	ENSG00000134982
chr5	112707398	112707548	5:112707398-112707548	ENSG00000250358,ENSG00000134982,ENSG00000258864
chr5	112707749	112707899	5:112707749-112707899	-
chr5	112735838	112735988	5:112735838-112735988	ENSG00000134982
chr5	112737738	112737888	5:112737738-112737888	ENSG00000134982
chr5	112742598	112742748	5:112742598-112742748	-
chr5	112757718	112757868	5:112757718-112757868	ENSG00000250358
chr5	112762218	112762368	5:112762218-112762368	-
chr5	112776438	112776588	5:112776438-112776588	ENSG00000250045,ENSG00000212370,ENSG00000258864
chr5	112779558	112779728	5:112779558-112779728	ENSG00000250045,ENSG00000212370,ENSG00000258864
chr5	112784858	112785008	5:112784858-112785008	ENSG00000250045,ENSG00000212370,ENSG00000258864
chr5	112787338	112787488	5:112787338-112787488	-
chr5	112795944	112796094	5:112795944-112796094	-
chr5	112820220	112820370	5:112820220-112820370	ENSG00000258864
chr5	112848338	112848488	5:112848338-112848488	ENSG00000258864,ENSG00000249947,ENSG00000212643
chr5	112861118	112861288	5:112861118-112861288	ENSG00000258864,ENSG00000153037,ENSG00000129625,ENSG00000249947,ENSG00000212643
chr5	112865258	112865408	5:112865258-112865408	ENSG00000153037
chr5	112875938	112876088	5:112875938-112876088	ENSG00000249947,ENSG00000212643
chr5	112878858	112879008	5:112878858-112879008	ENSG00000249947,ENSG00000212643
chr5	112912818	112912968	5:112912818-112912968	-
chr5	112913398	112913548	5:112913398-112913548	ENSG00000212643
chr5	112914738	112914888	5:112914738-112914888	ENSG00000212643
chr5	112917598	112917748	5:112917598-112917748	ENSG00000129625
chr5	112921018	112921228	5:112921018-112921228	ENSG00000129625
chr5	112921558	112921708	5:112921558-112921708	ENSG00000129625,ENSG00000212643
chr5	112922218	112922388	5:112922218-112922388	ENSG00000129625,ENSG00000212643
chr5	112931558	112931708	5:112931558-112931708	-
chr5	112933638	112933788	5:112933638-112933788	-
chr5	112948578	112948728	5:112948578-112948728	-
chr5	112958558	112958708	5:112958558-112958708	ENSG00000129625,ENSG00000249947,ENSG00000212643
chr5	112959298	112959448	5:112959298-112959448	-
chr5	112960038	112960188	5:112960038-112960188	-
chr5	112963938	112964108	5:112963938-112964108	ENSG00000258864,ENSG00000129625,ENSG00000249947,ENSG00000212643
chr5	112968918	112969068	5:112968918-112969068	-
chr5	112974993	112975168	5:112974993-112975168	ENSG00000172795
chr5	112976558	112976728	5:112976558-112976728	ENSG00000258864,ENSG00000129625,ENSG00000249947,ENSG00000212643,ENSG00000172795
chr5	112977086	112977268	5:112977086-112977268	ENSG00000172795
chr5	112996158	112996308	5:112996158-112996308	-
chr5	113005518	113005688	5:113005518-113005688	ENSG00000172795
chr5	113018378	113018528	5:113018378-113018528	-
chr5	113020585	113020748	5:113020585-113020748	-
chr5	113022738	113022888	5:113022738-113022888	-
chr5	113029738	113029888	5:113029738-113029888	-
chr5	113030338	113030488	5:113030338-113030488	-
chr5	113032778	113032928	5:113032778-113032928	-
chr5	113034474	113034628	5:113034474-113034628	-
chr5	113038738	113038888	5:113038738-113038888	-
chr5	113043578	113043728	5:113043578-113043728	-
chr5	113047378	113047528	5:113047378-113047528	-
chr5	113047918	113048068	5:113047918-113048068	-
chr5	113051178	113051328	5:113051178-113051328	-
chr5	113053738	113053888	5:113053738-113053888	-
chr5	113059378	113059528	5:113059378-113059528	ENSG00000171444
chr5	113062358	113062508	5:113062358-113062508	-
chr5	113068679	113068829	5:113068679-113068829	-
chr5	113081978	113082128	5:113081978-113082128	-
chr5	113082338	113082488	5:113082338-113082488	-
chr5	113084410	113084560	5:113084410-113084560	-
chr5	113088098	113088268	5:113088098-113088268	-
chr5	113089798	113089948	5:113089798-113089948	-
chr5	113090398	113090548	5:113090398-113090548	-
chr5	113090798	113091098	5:113090798-113091098	-
chr5	113094778	113094928	5:113094778-113094928	-
chr5	113102147	113102297	5:113102147-113102297	-
chr5	113110196	113110346	5:113110196-113110346	-
chr5	113112618	113112788	5:113112618-113112788	-
chr5	113119378	113119528	5:113119378-113119528	-
chr5	113122198	113122388	5:113122198-113122388	ENSG00000171444
chr5	113125198	113125348	5:113125198-113125348	-
chr5	113125498	113125648	5:113125498-113125648	-
chr5	113141258	113141428	5:113141258-113141428	-
chr5	113147218	113147368	5:113147218-113147368	-
chr5	113162874	113163028	5:113162874-113163028	-
chr5	113163478	113163628	5:113163478-113163628	-
chr5	113165078	113165248	5:113165078-113165248	-
chr5	113166378	113166548	5:113166378-113166548	-
chr5	113167058	113167248	5:113167058-113167248	-
chr5	113169858	113170008	5:113169858-113170008	-
chr5	113190438	113190588	5:113190438-113190588	-
chr5	113193458	113193608	5:113193458-113193608	-
chr5	113199618	113199768	5:113199618-113199768	ENSG00000171444
chr5	113203278	113203428	5:113203278-113203428	ENSG00000171444
chr5	113204078	113204228	5:113204078-113204228	-
chr5	113204618	113204768	5:113204618-113204768	ENSG00000171444
chr5	113205078	113205228	5:113205078-113205228	-
chr5	113205498	113205648	5:113205498-113205648	-
chr5	113212338	113212488	5:113212338-113212488	-
chr5	113212718	113212868	5:113212718-113212868	-
chr5	113221398	113221548	5:113221398-113221548	-
chr5	113223903	113224053	5:113223903-113224053	-
chr5	113231455	113231605	5:113231455-113231605	-
chr5	113232373	113232523	5:113232373-113232523	-
chr5	113232756	113232906	5:113232756-113232906	-
chr5	113246398	113246568	5:113246398-113246568	-
chr5	113246718	113246868	5:113246718-113246868	-
chr5	113249378	113249528	5:113249378-113249528	-
chr5	113250358	113250508	5:113250358-113250508	ENSG00000232633
chr5	113250678	113250828	5:113250678-113250828	-
chr5	113251747	113251897	5:113251747-113251897	-
chr5	113264178	113264328	5:113264178-113264328	-
chr5	113266318	113266468	5:113266318-113266468	-
chr5	113267578	113267728	5:113267578-113267728	-
chr5	113271098	113271248	5:113271098-113271248	-
chr5	113272198	113272348	5:113272198-113272348	-
chr5	113279056	113279206	5:113279056-113279206	-
chr5	113286303	113286453	5:113286303-113286453	-
chr5	113292438	113292588	5:113292438-113292588	-
chr5	113292638	113292788	5:113292638-113292788	-
chr5	113293258	113293408	5:113293258-113293408	-
chr5	113293698	113293848	5:113293698-113293848	-
chr5	113294318	113294468	5:113294318-113294468	ENSG00000171444
chr5	113294898	113295048	5:113294898-113295048	ENSG00000171444,ENSG00000232633
chr5	113312958	113313108	5:113312958-113313108	-
chr5	113321378	113321528	5:113321378-113321528	ENSG00000232633
chr5	113330618	113330808	5:113330618-113330808	ENSG00000232633
chr5	113330978	113331128	5:113330978-113331128	ENSG00000232633
chr5	113331238	113331388	5:113331238-113331388	ENSG00000232633
chr5	113334998	113335148	5:113334998-113335148	-
chr5	113337018	113337168	5:113337018-113337168	ENSG00000232633
chr5	113338188	113338338	5:113338188-113338338	-
chr5	113338758	113338908	5:113338758-113338908	-
chr5	113340698	113340848	5:113340698-113340848	-
chr5	113343438	113343608	5:113343438-113343608	-
chr5	113345358	113345528	5:113345358-113345528	-
chr5	113367493	113367643	5:113367493-113367643	-
chr5	113371858	113372008	5:113371858-113372008	-
chr5	113372264	113372414	5:113372264-113372414	-
chr5	113375718	113375868	5:113375718-113375868	-
chr5	113378149	113378299	5:113378149-113378299	-
chr5	113379078	113379228	5:113379078-113379228	-
chr5	113380618	113380790	5:113380618-113380790	-
chr5	113382858	113383008	5:113382858-113383008	-
chr5	113385098	113385248	5:113385098-113385248	-
chr5	113425898	113426198	5:113425898-113426198	ENSG00000212122
chr5	113435758	113435908	5:113435758-113435908	ENSG00000232633,ENSG00000212122
chr5	113447758	113447908	5:113447758-113447908	ENSG00000232633,ENSG00000212122
chr5	113450518	113450668	5:113450518-113450668	-
chr5	113451298	113451448	5:113451298-113451448	ENSG00000212122
chr5	113451898	113452088	5:113451898-113452088	ENSG00000232633,ENSG00000212122
chr5	113474378	113474528	5:113474378-113474528	-
chr5	113480358	113480508	5:113480358-113480508	ENSG00000171444
chr5	113487358	113487508	5:113487358-113487508	ENSG00000251741
chr5	113487658	113487808	5:113487658-113487808	-
chr5	113488078	113488228	5:113488078-113488228	ENSG00000251741
chr5	113488418	113488568	5:113488418-113488568	ENSG00000171444,ENSG00000212122,ENSG00000251741
chr5	113489438	113489608	5:113489438-113489608	ENSG00000171444,ENSG00000212122,ENSG00000251741,ENSG00000047188
chr5	113495638	113495788	5:113495638-113495788	ENSG00000251741
chr5	113505298	113505448	5:113505298-113505448	ENSG00000047188
chr5	113510938	113511088	5:113510938-113511088	ENSG00000047188
chr5	113513598	113513748	5:113513598-113513748	ENSG00000047188
chr5	113520518	113520668	5:113520518-113520668	-
chr5	113526558	113526708	5:113526558-113526708	-
chr5	113531598	113531748	5:113531598-113531748	-
chr5	113546978	113547128	5:113546978-113547128	-
chr5	113572822	113572972	5:113572822-113572972	-
chr5	113574558	113574728	5:113574558-113574728	ENSG00000047188
chr5	113578238	113578388	5:113578238-113578388	-
chr5	113580918	113581068	5:113580918-113581068	ENSG00000047188
chr5	113581518	113581668	5:113581518-113581668	ENSG00000047188
chr5	113599078	113599228	5:113599078-113599228	-
chr5	113601918	113602068	5:113601918-113602068	-
chr5	113606638	113606808	5:113606638-113606808	-
chr5	113607518	113607668	5:113607518-113607668	-
chr5	113608418	113608568	5:113608418-113608568	-
chr5	113612118	113612268	5:113612118-113612268	-
chr5	113614358	113614508	5:113614358-113614508	-
chr5	113615838	113616008	5:113615838-113616008	-
chr5	113616418	113616568	5:113616418-113616568	-
chr5	113663998	113664148	5:113663998-113664148	-
chr5	113679038	113679188	5:113679038-113679188	-
chr5	113680658	113680808	5:113680658-113680808	-
chr5	113682598	113682748	5:113682598-113682748	-
chr5	113776969	113777128	5:113776969-113777128	ENSG00000286839
chr5	113777497	113777647	5:113777497-113777647	ENSG00000286839
chr5	113804362	113804512	5:113804362-113804512	-
chr5	113806288	113806448	5:113806288-113806448	-
chr5	113806918	113807068	5:113806918-113807068	-
chr5	113807438	113807588	5:113807438-113807588	-
chr5	113807798	113807948	5:113807798-113807948	-
chr5	113935414	113935564	5:113935414-113935564	-
chr5	114010518	114010668	5:114010518-114010668	-
chr5	114055358	114055528	5:114055358-114055528	ENSG00000080709
chr5	114101278	114101448	5:114101278-114101448	ENSG00000251542
chr5	114136266	114136416	5:114136266-114136416	-
chr5	114174998	114175148	5:114174998-114175148	-
chr5	114176458	114176628	5:114176458-114176628	-
chr5	114184096	114184246	5:114184096-114184246	-
chr5	114185378	114185528	5:114185378-114185528	-
chr5	114192218	114192368	5:114192218-114192368	-
chr5	114224018	114224168	5:114224018-114224168	-
chr5	114237918	114238068	5:114237918-114238068	ENSG00000222706
chr5	114243308	114243608	5:114243308-114243608	ENSG00000222706
chr5	114243758	114243908	5:114243758-114243908	ENSG00000222706
chr5	114249918	114250068	5:114249918-114250068	ENSG00000222706
chr5	114305692	114305848	5:114305692-114305848	-
chr5	114319898	114320048	5:114319898-114320048	-
chr5	114325656	114325828	5:114325656-114325828	-
chr5	114335484	114335634	5:114335484-114335634	-
chr5	114361958	114362128	5:114361958-114362128	ENSG00000080709
chr5	114362467	114362617	5:114362467-114362617	ENSG00000080709
chr5	114363458	114363608	5:114363458-114363608	ENSG00000080709
chr5	114367178	114367328	5:114367178-114367328	ENSG00000080709
chr5	114391438	114391588	5:114391438-114391588	-
chr5	114412978	114413128	5:114412978-114413128	-
chr5	114420118	114420268	5:114420118-114420268	-
chr5	114447238	114447388	5:114447238-114447388	-
chr5	114448638	114448788	5:114448638-114448788	-
chr5	114449978	114450128	5:114449978-114450128	ENSG00000080709,ENSG00000251542
chr5	114450658	114450808	5:114450658-114450808	-
chr5	114594693	114594843	5:114594693-114594843	ENSG00000251542
chr5	114625283	114625433	5:114625283-114625433	-
chr5	114669424	114669574	5:114669424-114669574	ENSG00000246316
chr5	114749710	114749860	5:114749710-114749860	-
chr5	114783549	114783699	5:114783549-114783699	-
chr5	114789878	114790028	5:114789878-114790028	-
chr5	114934235	114934385	5:114934235-114934385	-
chr5	114980393	114980543	5:114980393-114980543	-
chr5	115050978	115051128	5:115050978-115051128	ENSG00000251132
chr5	115068878	115069028	5:115068878-115069028	ENSG00000251132,ENSG00000250242
chr5	115069458	115069628	5:115069458-115069628	ENSG00000251132,ENSG00000250242
chr5	115098198	115098368	5:115098198-115098368	ENSG00000251132,ENSG00000250242,ENSG00000250472
chr5	115100758	115100908	5:115100758-115100908	ENSG00000250242
chr5	115169878	115170028	5:115169878-115170028	ENSG00000152503,ENSG00000250472,ENSG00000249791
chr5	115170278	115170428	5:115170278-115170428	ENSG00000152503
chr5	115180158	115180308	5:115180158-115180308	ENSG00000152503,ENSG00000249791
chr5	115180498	115180648	5:115180498-115180648	ENSG00000152503,ENSG00000249791
chr5	115184938	115185088	5:115184938-115185088	ENSG00000152503,ENSG00000249791
chr5	115209398	115209548	5:115209398-115209548	ENSG00000250472,ENSG00000249791
chr5	115224138	115224288	5:115224138-115224288	-
chr5	115231738	115231888	5:115231738-115231888	ENSG00000164219
chr5	115243538	115243688	5:115243538-115243688	ENSG00000164219
chr5	115246498	115246648	5:115246498-115246648	ENSG00000250242,ENSG00000164219,ENSG00000271797
chr5	115262118	115262268	5:115262118-115262268	ENSG00000164219,ENSG00000271797,ENSG00000243304
chr5	115262418	115262568	5:115262418-115262568	ENSG00000164219,ENSG00000271797,ENSG00000243304
chr5	115262818	115262968	5:115262818-115262968	ENSG00000164219,ENSG00000271797,ENSG00000243304
chr5	115288998	115289148	5:115288998-115289148	ENSG00000250197
chr5	115296178	115296328	5:115296178-115296328	ENSG00000164221,ENSG00000250197
chr5	115296618	115296788	5:115296618-115296788	ENSG00000164221,ENSG00000250197
chr5	115297198	115297368	5:115297198-115297368	ENSG00000164221,ENSG00000250197
chr5	115309878	115310028	5:115309878-115310028	ENSG00000164221
chr5	115312654	115312804	5:115312654-115312804	-
chr5	115324098	115324248	5:115324098-115324248	-
chr5	115330958	115331108	5:115330958-115331108	-
chr5	115336359	115336509	5:115336359-115336509	-
chr5	115344078	115344248	5:115344078-115344248	-
chr5	115349098	115349248	5:115349098-115349248	-
chr5	115349458	115349608	5:115349458-115349608	-
chr5	115351458	115351611	5:115351458-115351611	-
chr5	115360438	115360588	5:115360438-115360588	-
chr5	115366358	115366528	5:115366358-115366528	ENSG00000250197,ENSG00000249026,ENSG00000248709
chr5	115372318	115372468	5:115372318-115372468	-
chr5	115376018	115376168	5:115376018-115376168	-
chr5	115377578	115377768	5:115377578-115377768	-
chr5	115381358	115381508	5:115381358-115381508	-
chr5	115389211	115389361	5:115389211-115389361	ENSG00000249026
chr5	115396798	115396948	5:115396798-115396948	ENSG00000249026,ENSG00000248722
chr5	115398818	115398988	5:115398818-115398988	ENSG00000249026,ENSG00000248722
chr5	115403018	115403168	5:115403018-115403168	ENSG00000249026,ENSG00000248722
chr5	115414538	115414688	5:115414538-115414688	ENSG00000248722
chr5	115415258	115415428	5:115415258-115415428	ENSG00000249026,ENSG00000248722,ENSG00000249433
chr5	115417067	115417217	5:115417067-115417217	-
chr5	115419958	115420108	5:115419958-115420108	ENSG00000251132,ENSG00000250472,ENSG00000250197,ENSG00000249026,ENSG00000248722,ENSG00000249944,ENSG00000249433,ENSG00000250444,ENSG00000248709
chr5	115420316	115420466	5:115420316-115420466	-
chr5	115423158	115423308	5:115423158-115423308	-
chr5	115423558	115423708	5:115423558-115423708	-
chr5	115426638	115426788	5:115426638-115426788	-
chr5	115432803	115432953	5:115432803-115432953	-
chr5	115436098	115436248	5:115436098-115436248	-
chr5	115450798	115450948	5:115450798-115450948	ENSG00000251132,ENSG00000250472,ENSG00000250197,ENSG00000249944,ENSG00000249433,ENSG00000250444,ENSG00000248709
chr5	115452918	115453068	5:115452918-115453068	-
chr5	115455338	115455488	5:115455338-115455488	ENSG00000251132,ENSG00000250472,ENSG00000250197,ENSG00000249944,ENSG00000249433,ENSG00000250444,ENSG00000248709
chr5	115456218	115456368	5:115456218-115456368	-
chr5	115458118	115458288	5:115458118-115458288	ENSG00000249944,ENSG00000249433
chr5	115459869	115460019	5:115459869-115460019	-
chr5	115460638	115460788	5:115460638-115460788	ENSG00000249944,ENSG00000249433
chr5	115461618	115461768	5:115461618-115461768	-
chr5	115461978	115462128	5:115461978-115462128	ENSG00000249944,ENSG00000249433
chr5	115464098	115464248	5:115464098-115464248	-
chr5	115465538	115465688	5:115465538-115465688	ENSG00000249944
chr5	115471758	115471908	5:115471758-115471908	ENSG00000249944,ENSG00000249433
chr5	115472738	115472888	5:115472738-115472888	ENSG00000249944,ENSG00000249433
chr5	115491998	115492148	5:115491998-115492148	ENSG00000249944,ENSG00000249433
chr5	115507798	115507988	5:115507798-115507988	ENSG00000249433,ENSG00000250444
chr5	115541742	115541892	5:115541742-115541892	ENSG00000145780
chr5	115543938	115544088	5:115543938-115544088	ENSG00000145780
chr5	115544738	115544908	5:115544738-115544908	ENSG00000164221,ENSG00000250197,ENSG00000249944,ENSG00000249433,ENSG00000250444,ENSG00000145780,ENSG00000243414,ENSG00000249249
chr5	115549238	115549388	5:115549238-115549388	-
chr5	115551498	115551648	5:115551498-115551648	-
chr5	115557958	115558108	5:115557958-115558108	-
chr5	115558678	115558828	5:115558678-115558828	-
chr5	115559638	115559788	5:115559638-115559788	-
chr5	115565338	115565488	5:115565338-115565488	-
chr5	115571438	115571588	5:115571438-115571588	-
chr5	115573238	115573418	5:115573238-115573418	-
chr5	115574658	115574808	5:115574658-115574808	-
chr5	115575818	115575968	5:115575818-115575968	-
chr5	115577458	115577608	5:115577458-115577608	-
chr5	115579786	115579936	5:115579786-115579936	-
chr5	115581078	115581228	5:115581078-115581228	-
chr5	115583598	115583748	5:115583598-115583748	ENSG00000164221,ENSG00000250197,ENSG00000243414,ENSG00000249249
chr5	115586598	115586748	5:115586598-115586748	ENSG00000243414,ENSG00000249249
chr5	115594458	115594608	5:115594458-115594608	ENSG00000243414,ENSG00000249249
chr5	115599598	115599748	5:115599598-115599748	ENSG00000243414,ENSG00000249249
chr5	115600078	115600228	5:115600078-115600228	ENSG00000243414,ENSG00000249249
chr5	115601798	115601948	5:115601798-115601948	ENSG00000243414,ENSG00000249249
chr5	115602038	115602188	5:115602038-115602188	ENSG00000243414,ENSG00000249249
chr5	115602418	115602588	5:115602418-115602588	ENSG00000243414,ENSG00000249249
chr5	115625078	115625228	5:115625078-115625228	-
chr5	115625578	115625728	5:115625578-115625728	-
chr5	115626078	115626228	5:115626078-115626228	ENSG00000243414,ENSG00000251201,ENSG00000249249,ENSG00000134970,ENSG00000248709,ENSG00000251118,ENSG00000222598,ENSG00000145782,ENSG00000177879,ENSG00000185641,ENSG00000272265
chr5	115634418	115634568	5:115634418-115634568	-
chr5	115634798	115634948	5:115634798-115634948	ENSG00000251201,ENSG00000134970
chr5	115657958	115658108	5:115657958-115658108	ENSG00000248709
chr5	115686155	115686305	5:115686155-115686305	ENSG00000249021
chr5	115686438	115686588	5:115686438-115686588	ENSG00000249021
chr5	115695431	115695581	5:115695431-115695581	ENSG00000249021
chr5	115749137	115749287	5:115749137-115749287	ENSG00000248709
chr5	115770608	115770758	5:115770608-115770758	ENSG00000251118,ENSG00000222598
chr5	115810945	115811095	5:115810945-115811095	ENSG00000129596
chr5	115815609	115815759	5:115815609-115815759	ENSG00000129596
chr5	115816378	115816548	5:115816378-115816548	ENSG00000129596
chr5	115816798	115816988	5:115816798-115816988	ENSG00000129596
chr5	115831258	115831428	5:115831258-115831428	ENSG00000145782
chr5	115839118	115839268	5:115839118-115839268	ENSG00000145782,ENSG00000177879
chr5	115841518	115841688	5:115841518-115841688	ENSG00000145782,ENSG00000177879
chr5	115841758	115841928	5:115841758-115841928	ENSG00000145782,ENSG00000177879
chr5	115842078	115842248	5:115842078-115842248	ENSG00000145782,ENSG00000177879
chr5	115851138	115851308	5:115851138-115851308	ENSG00000145782,ENSG00000177879
chr5	115852563	115852713	5:115852563-115852713	-
chr5	115856078	115856228	5:115856078-115856228	-
chr5	115858098	115858268	5:115858098-115858268	-
chr5	115869321	115869471	5:115869321-115869471	ENSG00000177879
chr5	115873478	115873628	5:115873478-115873628	-
chr5	115875558	115875708	5:115875558-115875708	-
chr5	115888158	115888308	5:115888158-115888308	-
chr5	115894418	115894568	5:115894418-115894568	-
chr5	115895938	115896088	5:115895938-115896088	-
chr5	115898778	115898928	5:115898778-115898928	ENSG00000177879
chr5	115920298	115920475	5:115920298-115920475	-
chr5	115931078	115931228	5:115931078-115931228	-
chr5	115933178	115933328	5:115933178-115933328	-
chr5	115941118	115941288	5:115941118-115941288	ENSG00000248709,ENSG00000251118,ENSG00000222598,ENSG00000287148,ENSG00000172901,ENSG00000185641,ENSG00000250650
chr5	115946818	115946968	5:115946818-115946968	ENSG00000287148
chr5	115948358	115948508	5:115948358-115948508	ENSG00000287148
chr5	115962658	115962808	5:115962658-115962808	ENSG00000287148,ENSG00000172901
chr5	115978078	115978228	5:115978078-115978228	ENSG00000287148,ENSG00000172901,ENSG00000248295
chr5	115979638	115979808	5:115979638-115979808	ENSG00000287148,ENSG00000172901,ENSG00000248295
chr5	115986478	115986628	5:115986478-115986628	ENSG00000287148,ENSG00000172901,ENSG00000248295,ENSG00000185641
chr5	116002618	116002768	5:116002618-116002768	ENSG00000172901
chr5	116009938	116010088	5:116009938-116010088	ENSG00000172901
chr5	116011149	116011299	5:116011149-116011299	ENSG00000172901
chr5	116013338	116013488	5:116013338-116013488	ENSG00000172901
chr5	116032218	116032368	5:116032218-116032368	ENSG00000248709,ENSG00000172901,ENSG00000268223,ENSG00000185641
chr5	116037558	116037708	5:116037558-116037708	ENSG00000268223,ENSG00000185641
chr5	116062462	116062612	5:116062462-116062612	ENSG00000185641
chr5	116064138	116064288	5:116064138-116064288	ENSG00000185641
chr5	116068158	116068308	5:116068158-116068308	ENSG00000185641,ENSG00000272265
chr5	116084398	116084548	5:116084398-116084548	ENSG00000272265,ENSG00000271918,ENSG00000145781
chr5	116084938	116085088	5:116084938-116085088	ENSG00000272265,ENSG00000271918,ENSG00000145781
chr5	116085318	116085468	5:116085318-116085468	ENSG00000272265,ENSG00000271918,ENSG00000145781
chr5	116085883	116086033	5:116085883-116086033	ENSG00000271918,ENSG00000145781
chr5	116097458	116097608	5:116097458-116097608	ENSG00000145781
chr5	116113040	116113190	5:116113040-116113190	-
chr5	116130638	116130807	5:116130638-116130807	-
chr5	116137918	116138068	5:116137918-116138068	ENSG00000212457
chr5	116144218	116144368	5:116144218-116144368	ENSG00000212457
chr5	116152318	116152468	5:116152318-116152468	ENSG00000212457
chr5	116176238	116176388	5:116176238-116176388	ENSG00000212457
chr5	116209290	116209448	5:116209290-116209448	ENSG00000212457,ENSG00000232916
chr5	116216318	116216504	5:116216318-116216504	ENSG00000232916
chr5	116225378	116225528	5:116225378-116225528	ENSG00000232916
chr5	116238038	116238188	5:116238038-116238188	ENSG00000232916
chr5	116242518	116242668	5:116242518-116242668	ENSG00000212457,ENSG00000232916
chr5	116248529	116248679	5:116248529-116248679	-
chr5	116271638	116271788	5:116271638-116271788	ENSG00000212457
chr5	116272678	116272828	5:116272678-116272828	ENSG00000212457,ENSG00000232916,ENSG00000250015
chr5	116299815	116299965	5:116299815-116299965	ENSG00000145781,ENSG00000250015
chr5	116300258	116300476	5:116300258-116300476	ENSG00000250015
chr5	116308519	116308669	5:116308519-116308669	ENSG00000250015
chr5	116320598	116320748	5:116320598-116320748	ENSG00000250015
chr5	116320915	116321065	5:116320915-116321065	-
chr5	116339678	116339828	5:116339678-116339828	-
chr5	116344018	116344168	5:116344018-116344168	-
chr5	116360627	116360777	5:116360627-116360777	-
chr5	116361758	116361937	5:116361758-116361937	-
chr5	116365228	116365378	5:116365228-116365378	-
chr5	116370998	116371148	5:116370998-116371148	-
chr5	116372018	116372168	5:116372018-116372168	-
chr5	116382558	116382708	5:116382558-116382708	-
chr5	116395938	116396088	5:116395938-116396088	-
chr5	116404073	116404223	5:116404073-116404223	-
chr5	116410458	116410628	5:116410458-116410628	-
chr5	116411138	116411288	5:116411138-116411288	-
chr5	116421198	116421348	5:116421198-116421348	-
chr5	116442159	116442349	5:116442159-116442349	ENSG00000248445
chr5	116454579	116454749	5:116454579-116454749	ENSG00000092421,ENSG00000248445
chr5	116455179	116455329	5:116455179-116455329	ENSG00000248445
chr5	116477025	116477175	5:116477025-116477175	ENSG00000248445
chr5	116477271	116477421	5:116477271-116477421	ENSG00000248445
chr5	116478578	116478728	5:116478578-116478728	ENSG00000248445
chr5	116480379	116480529	5:116480379-116480529	ENSG00000092421
chr5	116481199	116481349	5:116481199-116481349	ENSG00000092421
chr5	116482519	116482669	5:116482519-116482669	ENSG00000092421
chr5	116492099	116492249	5:116492099-116492249	ENSG00000212457,ENSG00000092421,ENSG00000248445,ENSG00000250650
chr5	116502653	116502969	5:116502653-116502969	-
chr5	116507419	116507569	5:116507419-116507569	-
chr5	116520839	116520989	5:116520839-116520989	-
chr5	116521259	116521409	5:116521259-116521409	-
chr5	116535939	116536089	5:116535939-116536089	-
chr5	116536459	116536609	5:116536459-116536609	-
chr5	116557779	116557929	5:116557779-116557929	ENSG00000239528
chr5	116572019	116572169	5:116572019-116572169	-
chr5	116572699	116572849	5:116572699-116572849	ENSG00000249167
chr5	116572979	116573129	5:116572979-116573129	ENSG00000249167
chr5	116573479	116573629	5:116573479-116573629	ENSG00000249167
chr5	116574219	116574369	5:116574219-116574369	ENSG00000249167
chr5	116574779	116574949	5:116574779-116574949	ENSG00000092421,ENSG00000239528,ENSG00000249167,ENSG00000197575,ENSG00000250949
chr5	116575339	116575489	5:116575339-116575489	ENSG00000249167
chr5	116576199	116576349	5:116576199-116576349	ENSG00000249167
chr5	116583479	116583669	5:116583479-116583669	ENSG00000249167
chr5	116600999	116601149	5:116600999-116601149	-
chr5	116605774	116605924	5:116605774-116605924	-
chr5	116626029	116626179	5:116626029-116626179	-
chr5	116626379	116626529	5:116626379-116626529	ENSG00000197575,ENSG00000249150,ENSG00000250650,ENSG00000250949
chr5	116652419	116652589	5:116652419-116652589	ENSG00000197575,ENSG00000249150
chr5	116653026	116653209	5:116653026-116653209	ENSG00000197575
chr5	116696519	116696689	5:116696519-116696689	ENSG00000197575
chr5	116739134	116739284	5:116739134-116739284	ENSG00000197575
chr5	116759947	116760097	5:116759947-116760097	ENSG00000251311
chr5	116765902	116766052	5:116765902-116766052	ENSG00000251311
chr5	116766659	116766829	5:116766659-116766829	ENSG00000197575,ENSG00000251311,ENSG00000249150,ENSG00000250650,ENSG00000250949
chr5	116771616	116771769	5:116771616-116771769	-
chr5	116771899	116772049	5:116771899-116772049	-
chr5	116860059	116860209	5:116860059-116860209	ENSG00000249150
chr5	116873099	116873249	5:116873099-116873249	ENSG00000249150,ENSG00000250650
chr5	116942773	116942923	5:116942773-116942923	-
chr5	116944379	116944529	5:116944379-116944529	-
chr5	116947999	116948169	5:116947999-116948169	ENSG00000250650
chr5	116970408	116970558	5:116970408-116970558	ENSG00000250650
chr5	117077279	117077442	5:117077279-117077442	ENSG00000250650,ENSG00000250949
chr5	117143491	117143641	5:117143491-117143641	-
chr5	117188241	117188391	5:117188241-117188391	-
chr5	117191413	117191569	5:117191413-117191569	-
chr5	117201099	117201249	5:117201099-117201249	-
chr5	117205479	117205629	5:117205479-117205629	-
chr5	117220879	117221029	5:117220879-117221029	ENSG00000250949,ENSG00000285809
chr5	117235919	117236069	5:117235919-117236069	-
chr5	117255779	117255929	5:117255779-117255929	-
chr5	117262859	117263009	5:117262859-117263009	-
chr5	117266439	117266629	5:117266439-117266629	ENSG00000285809
chr5	117301139	117301289	5:117301139-117301289	ENSG00000243758,ENSG00000285809
chr5	117335079	117335229	5:117335079-117335229	ENSG00000285809
chr5	117336107	117336257	5:117336107-117336257	ENSG00000285809
chr5	117337159	117337309	5:117337159-117337309	ENSG00000285809
chr5	117400301	117400451	5:117400301-117400451	-
chr5	117411535	117411685	5:117411535-117411685	ENSG00000248663
chr5	117411859	117412009	5:117411859-117412009	ENSG00000248663
chr5	117415099	117415249	5:117415099-117415249	ENSG00000285809,ENSG00000248663
chr5	117454799	117454949	5:117454799-117454949	ENSG00000248663
chr5	117463903	117464089	5:117463903-117464089	ENSG00000248663
chr5	117494360	117494510	5:117494360-117494510	-
chr5	117494620	117494770	5:117494620-117494770	-
chr5	117588740	117588890	5:117588740-117588890	-
chr5	117591080	117591230	5:117591080-117591230	-
chr5	117593802	117593952	5:117593802-117593952	-
chr5	117594240	117594410	5:117594240-117594410	ENSG00000250650,ENSG00000250949,ENSG00000285809,ENSG00000251477,ENSG00000249797,ENSG00000249582,ENSG00000250427,ENSG00000286745,ENSG00000249128,ENSG00000238904
chr5	117623480	117623630	5:117623480-117623630	-
chr5	117652140	117652290	5:117652140-117652290	-
chr5	117657700	117657872	5:117657700-117657872	-
chr5	117666320	117666470	5:117666320-117666470	ENSG00000251477
chr5	117680520	117680670	5:117680520-117680670	ENSG00000251477
chr5	117701167	117701330	5:117701167-117701330	ENSG00000251477
chr5	117701560	117701710	5:117701560-117701710	ENSG00000251477
chr5	117713454	117713604	5:117713454-117713604	ENSG00000251477
chr5	117713740	117713890	5:117713740-117713890	ENSG00000251477,ENSG00000249797
chr5	117731640	117731790	5:117731640-117731790	ENSG00000251477,ENSG00000249797
chr5	117742023	117742173	5:117742023-117742173	ENSG00000251477,ENSG00000249797
chr5	117761320	117761470	5:117761320-117761470	ENSG00000249797,ENSG00000249582
chr5	117788700	117788902	5:117788700-117788902	ENSG00000249582
chr5	117800360	117800550	5:117800360-117800550	ENSG00000251477,ENSG00000249797,ENSG00000249582
chr5	117803660	117803830	5:117803660-117803830	ENSG00000251477,ENSG00000249582
chr5	117813020	117813170	5:117813020-117813170	ENSG00000249582
chr5	117869800	117869950	5:117869800-117869950	-
chr5	117888760	117888910	5:117888760-117888910	-
chr5	117889720	117889890	5:117889720-117889890	ENSG00000249582
chr5	117893280	117893470	5:117893280-117893470	-
chr5	117943640	117943790	5:117943640-117943790	-
chr5	117981406	117981556	5:117981406-117981556	-
chr5	117982860	117983010	5:117982860-117983010	-
chr5	118007400	118007550	5:118007400-118007550	-
chr5	118042200	118042350	5:118042200-118042350	-
chr5	118043660	118043810	5:118043660-118043810	-
chr5	118061003	118061153	5:118061003-118061153	-
chr5	118076629	118076779	5:118076629-118076779	-
chr5	118126300	118126488	5:118126300-118126488	-
chr5	118161498	118161648	5:118161498-118161648	-
chr5	118195292	118195442	5:118195292-118195442	-
chr5	118224640	118224810	5:118224640-118224810	ENSG00000250427
chr5	118228620	118228770	5:118228620-118228770	ENSG00000250427
chr5	118233640	118233790	5:118233640-118233790	-
chr5	118257180	118257330	5:118257180-118257330	ENSG00000250427
chr5	118260313	118260463	5:118260313-118260463	ENSG00000250427
chr5	118263679	118263829	5:118263679-118263829	ENSG00000250427
chr5	118326680	118326850	5:118326680-118326850	-
chr5	118354904	118355054	5:118354904-118355054	-
chr5	118451804	118451954	5:118451804-118451954	-
chr5	118469422	118469572	5:118469422-118469572	ENSG00000250891
chr5	118522066	118522216	5:118522066-118522216	ENSG00000250891
chr5	118548880	118549050	5:118548880-118549050	ENSG00000250891,ENSG00000249551,ENSG00000249128
chr5	118553780	118553930	5:118553780-118553930	ENSG00000250891,ENSG00000286745,ENSG00000249128
chr5	118577864	118578014	5:118577864-118578014	ENSG00000250891,ENSG00000249551
chr5	118578155	118578370	5:118578155-118578370	ENSG00000250891,ENSG00000249551,ENSG00000249128
chr5	118607490	118607640	5:118607490-118607640	ENSG00000286745,ENSG00000249128
chr5	118611460	118611630	5:118611460-118611630	ENSG00000250891,ENSG00000286745,ENSG00000249128
chr5	118791560	118791710	5:118791560-118791710	ENSG00000238904,ENSG00000249426
chr5	118792120	118792290	5:118792120-118792290	ENSG00000250427,ENSG00000286745,ENSG00000249128,ENSG00000238904,ENSG00000249426
chr5	118857760	118857910	5:118857760-118857910	-
chr5	118937420	118937570	5:118937420-118937570	-
chr5	118956815	118956990	5:118956815-118956990	ENSG00000197744,ENSG00000283498
chr5	118969140	118969290	5:118969140-118969290	ENSG00000197744,ENSG00000283498
chr5	118984740	118984890	5:118984740-118984890	ENSG00000197744,ENSG00000283498
chr5	118988180	118988330	5:118988180-118988330	ENSG00000169570,ENSG00000197744,ENSG00000283498,ENSG00000223179,ENSG00000250678,ENSG00000250928,ENSG00000248979
chr5	118988500	118988650	5:118988500-118988650	ENSG00000169570,ENSG00000197744,ENSG00000283498,ENSG00000223179,ENSG00000250678,ENSG00000250928,ENSG00000248885,ENSG00000248979,ENSG00000206786,ENSG00000264536
chr5	118989934	118990084	5:118989934-118990084	-
chr5	119022067	119022230	5:119022067-119022230	ENSG00000223179,ENSG00000250678,ENSG00000250928
chr5	119028551	119028851	5:119028551-119028851	ENSG00000250678,ENSG00000250928
chr5	119036240	119036399	5:119036240-119036399	ENSG00000249494,ENSG00000250678,ENSG00000250928
chr5	119037600	119037750	5:119037600-119037750	ENSG00000249494,ENSG00000250678,ENSG00000250928
chr5	119049920	119050070	5:119049920-119050070	ENSG00000223179,ENSG00000250678,ENSG00000250928,ENSG00000248885,ENSG00000248979,ENSG00000206786,ENSG00000264536
chr5	119055420	119055570	5:119055420-119055570	ENSG00000223179,ENSG00000250678,ENSG00000250928,ENSG00000248885,ENSG00000248979,ENSG00000206786,ENSG00000264536
chr5	119063780	119063950	5:119063780-119063950	ENSG00000223179,ENSG00000250678,ENSG00000250928,ENSG00000248885,ENSG00000248979,ENSG00000206786,ENSG00000264536
chr5	119064157	119064457	5:119064157-119064457	-
chr5	119065520	119065670	5:119065520-119065670	-
chr5	119070140	119070290	5:119070140-119070290	ENSG00000249494,ENSG00000172869
chr5	119070940	119071090	5:119070940-119071090	ENSG00000169570,ENSG00000197744,ENSG00000283498,ENSG00000249494,ENSG00000223179,ENSG00000250678,ENSG00000250928,ENSG00000172869,ENSG00000248885,ENSG00000248979,ENSG00000206786,ENSG00000264536,ENSG00000133835
chr5	119071640	119071790	5:119071640-119071790	-
chr5	119079020	119079170	5:119079020-119079170	ENSG00000249494,ENSG00000172869,ENSG00000248979,ENSG00000206786
chr5	119079460	119079610	5:119079460-119079610	-
chr5	119089000	119089150	5:119089000-119089150	-
chr5	119106080	119106230	5:119106080-119106230	ENSG00000248885
chr5	119168568	119168718	5:119168568-119168718	ENSG00000264536
chr5	119180345	119180495	5:119180345-119180495	-
chr5	119185642	119185792	5:119185642-119185792	-
chr5	119219314	119219464	5:119219314-119219464	-
chr5	119251400	119251550	5:119251400-119251550	-
chr5	119254080	119254230	5:119254080-119254230	-
chr5	119256140	119256290	5:119256140-119256290	-
chr5	119268100	119268250	5:119268100-119268250	ENSG00000223179,ENSG00000250678,ENSG00000250928,ENSG00000248885,ENSG00000248979,ENSG00000206786,ENSG00000264536,ENSG00000145779
chr5	119268640	119268790	5:119268640-119268790	ENSG00000248885,ENSG00000248979,ENSG00000206786,ENSG00000264536,ENSG00000145779
chr5	119269360	119269510	5:119269360-119269510	-
chr5	119274860	119275010	5:119274860-119275010	ENSG00000145779
chr5	119275260	119275410	5:119275260-119275410	-
chr5	119303060	119303210	5:119303060-119303210	ENSG00000248885,ENSG00000248979,ENSG00000206786,ENSG00000264536,ENSG00000243333
chr5	119303615	119303765	5:119303615-119303765	ENSG00000243333
chr5	119304320	119304470	5:119304320-119304470	ENSG00000243333
chr5	119304579	119304729	5:119304579-119304729	ENSG00000243333
chr5	119309000	119309150	5:119309000-119309150	ENSG00000243333
chr5	119315740	119315890	5:119315740-119315890	-
chr5	119323140	119323290	5:119323140-119323290	-
chr5	119323660	119323810	5:119323660-119323810	-
chr5	119324380	119324550	5:119324380-119324550	ENSG00000223179,ENSG00000250678,ENSG00000250928,ENSG00000248885,ENSG00000248979,ENSG00000206786,ENSG00000264536,ENSG00000145779,ENSG00000243333
chr5	119327180	119327330	5:119327180-119327330	-
chr5	119328940	119329090	5:119328940-119329090	ENSG00000145779
chr5	119335060	119335210	5:119335060-119335210	ENSG00000206786,ENSG00000264536,ENSG00000145779
chr5	119348140	119348290	5:119348140-119348290	-
chr5	119355880	119356030	5:119355880-119356030	ENSG00000145779
chr5	119356740	119356890	5:119356740-119356890	-
chr5	119356959	119357109	5:119356959-119357109	-
chr5	119361040	119361190	5:119361040-119361190	ENSG00000145779
chr5	119361300	119361450	5:119361300-119361450	ENSG00000145779
chr5	119365940	119366090	5:119365940-119366090	ENSG00000145779
chr5	119367620	119367770	5:119367620-119367770	ENSG00000145779
chr5	119386460	119386610	5:119386460-119386610	-
chr5	119386708	119386858	5:119386708-119386858	-
chr5	119387060	119387230	5:119387060-119387230	-
chr5	119393800	119393950	5:119393800-119393950	-
chr5	119397660	119397830	5:119397660-119397830	-
chr5	119399160	119399310	5:119399160-119399310	-
chr5	119410900	119411050	5:119410900-119411050	-
chr5	119411360	119411510	5:119411360-119411510	ENSG00000223179
chr5	119411880	119412030	5:119411880-119412030	-
chr5	119412140	119412290	5:119412140-119412290	ENSG00000223179,ENSG00000250678,ENSG00000250928,ENSG00000248885,ENSG00000248979,ENSG00000206786,ENSG00000264536
chr5	119416860	119417010	5:119416860-119417010	-
chr5	119418300	119418450	5:119418300-119418450	ENSG00000223179,ENSG00000250678,ENSG00000250928,ENSG00000202092
chr5	119427720	119427870	5:119427720-119427870	-
chr5	119435580	119435741	5:119435580-119435741	ENSG00000202092,ENSG00000133835
chr5	119452380	119452530	5:119452380-119452530	ENSG00000202092,ENSG00000133835
chr5	119453160	119453330	5:119453160-119453330	ENSG00000202092,ENSG00000133835
chr5	119468285	119468435	5:119468285-119468435	-
chr5	119470960	119471130	5:119470960-119471130	ENSG00000133835
chr5	119508103	119508253	5:119508103-119508253	-
chr5	119515280	119515470	5:119515280-119515470	ENSG00000133835
chr5	119524520	119524736	5:119524520-119524736	ENSG00000133835
chr5	119525580	119525730	5:119525580-119525730	-
chr5	119527460	119527610	5:119527460-119527610	ENSG00000213663
chr5	119537940	119538090	5:119537940-119538090	ENSG00000133835,ENSG00000213663,ENSG00000249919
chr5	119566722	119566872	5:119566722-119566872	ENSG00000213663,ENSG00000249919
chr5	119570641	119570791	5:119570641-119570791	ENSG00000249919
chr5	119579040	119579190	5:119579040-119579190	ENSG00000213663,ENSG00000249919,ENSG00000164334
chr5	119583700	119583850	5:119583700-119583850	ENSG00000249919,ENSG00000164334
chr5	119655202	119655352	5:119655202-119655352	ENSG00000250895,ENSG00000234259
chr5	119744100	119744250	5:119744100-119744250	ENSG00000164334,ENSG00000234259
chr5	119808597	119808747	5:119808597-119808747	-
chr5	119828708	119828858	5:119828708-119828858	-
chr5	119860799	119860949	5:119860799-119860949	-
chr5	119879417	119879567	5:119879417-119879567	-
chr5	119943280	119943470	5:119943280-119943470	-
chr5	120014670	120014820	5:120014670-120014820	-
chr5	120017680	120017830	5:120017680-120017830	-
chr5	120053960	120054110	5:120053960-120054110	-
chr5	120055980	120056150	5:120055980-120056150	-
chr5	120057960	120058110	5:120057960-120058110	-
chr5	120062532	120062710	5:120062532-120062710	-
chr5	120088540	120088690	5:120088540-120088690	-
chr5	120088940	120089090	5:120088940-120089090	-
chr5	120096500	120096706	5:120096500-120096706	-
chr5	120109000	120109150	5:120109000-120109150	-
chr5	120125080	120125230	5:120125080-120125230	-
chr5	120139160	120139330	5:120139160-120139330	ENSG00000251135,ENSG00000250427,ENSG00000238904,ENSG00000213663,ENSG00000249919,ENSG00000164334,ENSG00000250895,ENSG00000234259,ENSG00000251293,ENSG00000251975,ENSG00000222609
chr5	120146900	120147050	5:120146900-120147050	-
chr5	120152620	120152770	5:120152620-120152770	ENSG00000249919,ENSG00000164334,ENSG00000234259,ENSG00000251975
chr5	120153020	120153170	5:120153020-120153170	-
chr5	120153692	120153842	5:120153692-120153842	-
chr5	120155980	120156150	5:120155980-120156150	-
chr5	120158322	120158472	5:120158322-120158472	-
chr5	120160300	120160470	5:120160300-120160470	-
chr5	120165115	120165265	5:120165115-120165265	-
chr5	120192506	120192656	5:120192506-120192656	-
chr5	120206220	120206370	5:120206220-120206370	-
chr5	120207260	120207410	5:120207260-120207410	-
chr5	120228233	120228383	5:120228233-120228383	-
chr5	120235800	120235950	5:120235800-120235950	-
chr5	120240820	120240970	5:120240820-120240970	-
chr5	120252940	120253090	5:120252940-120253090	-
chr5	120254480	120254630	5:120254480-120254630	-
chr5	120258280	120258430	5:120258280-120258430	-
chr5	120293900	120294070	5:120293900-120294070	-
chr5	120297740	120297890	5:120297740-120297890	-
chr5	120304798	120304970	5:120304798-120304970	ENSG00000251975
chr5	120314340	120314490	5:120314340-120314490	ENSG00000251293,ENSG00000251975
chr5	120327300	120327450	5:120327300-120327450	ENSG00000251293,ENSG00000251975
chr5	120359080	120359230	5:120359080-120359230	ENSG00000251293,ENSG00000251975
chr5	120366160	120366310	5:120366160-120366310	ENSG00000251975
chr5	120372360	120372510	5:120372360-120372510	ENSG00000251975
chr5	120372980	120373130	5:120372980-120373130	-
chr5	120375380	120375530	5:120375380-120375530	-
chr5	120382960	120383110	5:120382960-120383110	-
chr5	120388400	120388550	5:120388400-120388550	ENSG00000164334,ENSG00000234259,ENSG00000251293,ENSG00000251975,ENSG00000261036
chr5	120396320	120396470	5:120396320-120396470	ENSG00000261036
chr5	120404620	120404770	5:120404620-120404770	ENSG00000261036
chr5	120405360	120405510	5:120405360-120405510	ENSG00000261036
chr5	120406000	120406150	5:120406000-120406150	ENSG00000261036
chr5	120413780	120413950	5:120413780-120413950	ENSG00000261036
chr5	120416140	120416290	5:120416140-120416290	ENSG00000261036
chr5	120446220	120446390	5:120446220-120446390	ENSG00000249600,ENSG00000213663,ENSG00000249919,ENSG00000164334,ENSG00000250895,ENSG00000234259,ENSG00000251293,ENSG00000251975,ENSG00000261036,ENSG00000184838,ENSG00000222609
chr5	120447957	120448107	5:120447957-120448107	-
chr5	120454480	120454630	5:120454480-120454630	ENSG00000164334,ENSG00000234259,ENSG00000251975,ENSG00000184838
chr5	120458360	120458510	5:120458360-120458510	ENSG00000184838
chr5	120464200	120464350	5:120464200-120464350	ENSG00000184838
chr5	120464960	120465110	5:120464960-120465110	ENSG00000184838
chr5	120465740	120465890	5:120465740-120465890	ENSG00000184838
chr5	120504200	120504350	5:120504200-120504350	-
chr5	120508263	120508413	5:120508263-120508413	-
chr5	120516960	120517142	5:120516960-120517142	-
chr5	120518720	120518870	5:120518720-120518870	-
chr5	120538280	120538430	5:120538280-120538430	ENSG00000184838
chr5	120538760	120538910	5:120538760-120538910	ENSG00000184838
chr5	120552726	120552876	5:120552726-120552876	-
chr5	120568820	120568970	5:120568820-120568970	-
chr5	120599720	120599870	5:120599720-120599870	-
chr5	120605000	120605170	5:120605000-120605170	ENSG00000164334,ENSG00000184838,ENSG00000270741,ENSG00000222609
chr5	120605460	120605610	5:120605460-120605610	-
chr5	120614620	120614770	5:120614620-120614770	ENSG00000184838,ENSG00000222609
chr5	120616060	120616230	5:120616060-120616230	ENSG00000184838,ENSG00000222609
chr5	120624040	120624190	5:120624040-120624190	ENSG00000184838
chr5	120624240	120624390	5:120624240-120624390	ENSG00000184838
chr5	120644620	120644770	5:120644620-120644770	-
chr5	120655954	120656110	5:120655954-120656110	ENSG00000270741
chr5	120678420	120678570	5:120678420-120678570	ENSG00000270741,ENSG00000222609
chr5	120683040	120683190	5:120683040-120683190	ENSG00000222609
chr5	120684340	120684490	5:120684340-120684490	ENSG00000222609
chr5	120685132	120685282	5:120685132-120685282	ENSG00000222609
chr5	120765300	120765450	5:120765300-120765450	-
chr5	120767580	120767750	5:120767580-120767750	ENSG00000222609,ENSG00000248927
chr5	120769620	120769770	5:120769620-120769770	-
chr5	120778620	120778770	5:120778620-120778770	ENSG00000248927
chr5	120779020	120779170	5:120779020-120779170	ENSG00000248927
chr5	120779816	120779966	5:120779816-120779966	ENSG00000248927
chr5	120794220	120794370	5:120794220-120794370	-
chr5	120803400	120803550	5:120803400-120803550	ENSG00000222609,ENSG00000248927
chr5	120806240	120806390	5:120806240-120806390	-
chr5	120806485	120806635	5:120806485-120806635	-
chr5	120808280	120808430	5:120808280-120808430	-
chr5	120817140	120817290	5:120817140-120817290	-
chr5	120872426	120872576	5:120872426-120872576	-
chr5	120873201	120873351	5:120873201-120873351	-
chr5	120919120	120919270	5:120919120-120919270	-
chr5	120928228	120928378	5:120928228-120928378	-
chr5	120942690	120942850	5:120942690-120942850	-
chr5	121050179	121050329	5:121050179-121050329	ENSG00000248853,ENSG00000251135
chr5	121052823	121052973	5:121052823-121052973	ENSG00000248853,ENSG00000251135
chr5	121090982	121091132	5:121090982-121091132	-
chr5	121114340	121114490	5:121114340-121114490	-
chr5	121138580	121138730	5:121138580-121138730	-
chr5	121144897	121145070	5:121144897-121145070	-
chr5	121151680	121151830	5:121151680-121151830	-
chr5	121164678	121164828	5:121164678-121164828	ENSG00000229855
chr5	121171960	121172110	5:121171960-121172110	-
chr5	121174480	121174630	5:121174480-121174630	-
chr5	121176120	121176270	5:121176120-121176270	-
chr5	121183020	121183170	5:121183020-121183170	-
chr5	121189720	121189870	5:121189720-121189870	ENSG00000250847,ENSG00000229855
chr5	121190020	121190170	5:121190020-121190170	ENSG00000250847,ENSG00000229855
chr5	121199360	121199530	5:121199360-121199530	ENSG00000244088,ENSG00000250847,ENSG00000229855,ENSG00000251135
chr5	121235223	121235373	5:121235223-121235373	-
chr5	121252080	121252230	5:121252080-121252230	ENSG00000244088,ENSG00000248853
chr5	121274180	121274330	5:121274180-121274330	-
chr5	121281686	121281836	5:121281686-121281836	-
chr5	121286020	121286170	5:121286020-121286170	-
chr5	121314000	121314150	5:121314000-121314150	ENSG00000229855
chr5	121326043	121326193	5:121326043-121326193	ENSG00000229855
chr5	121366159	121366309	5:121366159-121366309	ENSG00000279860
chr5	121366660	121366810	5:121366660-121366810	ENSG00000279860
chr5	121377622	121377772	5:121377622-121377772	-
chr5	121414092	121414242	5:121414092-121414242	-
chr5	121454720	121454870	5:121454720-121454870	-
chr5	121497300	121497450	5:121497300-121497450	-
chr5	121503600	121503750	5:121503600-121503750	-
chr5	121513553	121513703	5:121513553-121513703	-
chr5	121533923	121534073	5:121533923-121534073	ENSG00000244088
chr5	121561307	121561457	5:121561307-121561457	ENSG00000244088
chr5	121628860	121629010	5:121628860-121629010	ENSG00000249600,ENSG00000213661,ENSG00000244088
chr5	121630480	121630630	5:121630480-121630630	ENSG00000249600,ENSG00000213661,ENSG00000244088
chr5	121691660	121691850	5:121691660-121691850	ENSG00000249600
chr5	121694080	121694230	5:121694080-121694230	ENSG00000249600
chr5	121790451	121790601	5:121790451-121790601	-
chr5	121838435	121838585	5:121838435-121838585	ENSG00000181867
chr5	121842034	121842184	5:121842034-121842184	ENSG00000181867
chr5	121870620	121870770	5:121870620-121870770	ENSG00000181867
chr5	121923666	121923816	5:121923666-121923816	-
chr5	121937800	121937950	5:121937800-121937950	-
chr5	121949940	121950090	5:121949940-121950090	ENSG00000181867
chr5	121961800	121961950	5:121961800-121961950	ENSG00000151304,ENSG00000181867,ENSG00000249600,ENSG00000213661,ENSG00000244088,ENSG00000251135
chr5	121962300	121962450	5:121962300-121962450	-
chr5	121962500	121962650	5:121962500-121962650	-
chr5	121963080	121963230	5:121963080-121963230	-
chr5	121967320	121967475	5:121967320-121967475	ENSG00000151304
chr5	121968700	121968850	5:121968700-121968850	-
chr5	121969340	121969490	5:121969340-121969490	ENSG00000113083,ENSG00000151304,ENSG00000181867,ENSG00000249600,ENSG00000213661,ENSG00000244088,ENSG00000251135
chr5	121970020	121970170	5:121970020-121970170	-
chr5	121974379	121974550	5:121974379-121974550	-
chr5	121977120	121977310	5:121977120-121977310	-
chr5	121982580	121982730	5:121982580-121982730	-
chr5	121983020	121983170	5:121983020-121983170	-
chr5	121988704	121988854	5:121988704-121988854	-
chr5	122014360	122014510	5:122014360-122014510	-
chr5	122014600	122014750	5:122014600-122014750	-
chr5	122020040	122020190	5:122020040-122020190	-
chr5	122028040	122028190	5:122028040-122028190	-
chr5	122028200	122028350	5:122028200-122028350	-
chr5	122030380	122030530	5:122030380-122030530	-
chr5	122053960	122054110	5:122053960-122054110	-
chr5	122063980	122064130	5:122063980-122064130	-
chr5	122076040	122076211	5:122076040-122076211	ENSG00000113083
chr5	122076760	122076910	5:122076760-122076910	ENSG00000113083
chr5	122077120	122077270	5:122077120-122077270	ENSG00000113083
chr5	122077920	122078070	5:122077920-122078070	ENSG00000113083
chr5	122078340	122078490	5:122078340-122078490	ENSG00000113083
chr5	122089680	122089830	5:122089680-122089830	ENSG00000113083
chr5	122092100	122092250	5:122092100-122092250	-
chr5	122093540	122093690	5:122093540-122093690	-
chr5	122093980	122094130	5:122093980-122094130	-
chr5	122099100	122099250	5:122099100-122099250	-
chr5	122101800	122101970	5:122101800-122101970	-
chr5	122102920	122103070	5:122102920-122103070	-
chr5	122121100	122121250	5:122121100-122121250	ENSG00000164185
chr5	122126220	122126370	5:122126220-122126370	ENSG00000164185,ENSG00000247311
chr5	122129440	122129590	5:122129440-122129590	ENSG00000250803,ENSG00000164185,ENSG00000247311
chr5	122141900	122142050	5:122141900-122142050	-
chr5	122142560	122142710	5:122142560-122142710	-
chr5	122144367	122144517	5:122144367-122144517	-
chr5	122150400	122150550	5:122150400-122150550	ENSG00000249610,ENSG00000247311
chr5	122151740	122151895	5:122151740-122151895	ENSG00000249610,ENSG00000250803,ENSG00000247311
chr5	122152620	122152770	5:122152620-122152770	ENSG00000249610,ENSG00000247311
chr5	122153380	122153530	5:122153380-122153530	ENSG00000249610,ENSG00000250803,ENSG00000247311
chr5	122154600	122154750	5:122154600-122154750	ENSG00000249610
chr5	122154960	122155137	5:122154960-122155137	ENSG00000249610,ENSG00000250803,ENSG00000247311
chr5	122156820	122156970	5:122156820-122156970	ENSG00000249610,ENSG00000250803,ENSG00000247311
chr5	122163660	122163810	5:122163660-122163810	ENSG00000249610,ENSG00000250803
chr5	122165820	122165970	5:122165820-122165970	ENSG00000249610,ENSG00000250803
chr5	122170740	122170896	5:122170740-122170896	-
chr5	122181240	122181392	5:122181240-122181392	-
chr5	122182480	122182630	5:122182480-122182630	-
chr5	122182720	122182870	5:122182720-122182870	-
chr5	122183540	122183690	5:122183540-122183690	-
chr5	122187540	122187690	5:122187540-122187690	-
chr5	122190300	122190450	5:122190300-122190450	-
chr5	122193020	122193170	5:122193020-122193170	-
chr5	122195919	122196070	5:122195919-122196070	-
chr5	122260140	122260290	5:122260140-122260290	ENSG00000272139
chr5	122262240	122262390	5:122262240-122262390	-
chr5	122263480	122263630	5:122263480-122263630	-
chr5	122263764	122263914	5:122263764-122263914	-
chr5	122287220	122287370	5:122287220-122287370	-
chr5	122312140	122312290	5:122312140-122312290	ENSG00000064692,ENSG00000272139
chr5	122313000	122313170	5:122313000-122313170	ENSG00000249621,ENSG00000064692,ENSG00000272139
chr5	122323320	122323470	5:122323320-122323470	ENSG00000249621,ENSG00000064692,ENSG00000272139
chr5	122333659	122333809	5:122333659-122333809	ENSG00000249621
chr5	122350595	122350745	5:122350595-122350745	-
chr5	122352460	122352610	5:122352460-122352610	-
chr5	122362460	122362610	5:122362460-122362610	ENSG00000287794,ENSG00000249916
chr5	122366620	122366790	5:122366620-122366790	ENSG00000287794,ENSG00000249916
chr5	122377140	122377290	5:122377140-122377290	ENSG00000287794,ENSG00000249916
chr5	122392920	122393070	5:122392920-122393070	ENSG00000249916,ENSG00000064692
chr5	122394443	122394593	5:122394443-122394593	ENSG00000249916,ENSG00000064692
chr5	122415620	122415770	5:122415620-122415770	ENSG00000249916,ENSG00000064692,ENSG00000272139
chr5	122458360	122458510	5:122458360-122458510	ENSG00000250328
chr5	122463380	122463566	5:122463380-122463566	ENSG00000250328
chr5	122463835	122463985	5:122463835-122463985	ENSG00000250328
chr5	122479140	122479290	5:122479140-122479290	ENSG00000250328
chr5	122492800	122492950	5:122492800-122492950	-
chr5	122493500	122493650	5:122493500-122493650	-
chr5	122498240	122498390	5:122498240-122498390	-
chr5	122500880	122501030	5:122500880-122501030	-
chr5	122501220	122501370	5:122501220-122501370	-
chr5	122516260	122516410	5:122516260-122516410	ENSG00000276047
chr5	122558360	122558510	5:122558360-122558510	-
chr5	122559400	122559550	5:122559400-122559550	-
chr5	122559800	122559950	5:122559800-122559950	-
chr5	122561600	122561750	5:122561600-122561750	-
chr5	122576320	122576470	5:122576320-122576470	-
chr5	122581740	122581890	5:122581740-122581890	-
chr5	122584458	122584608	5:122584458-122584608	-
chr5	122586460	122586610	5:122586460-122586610	-
chr5	122611891	122612041	5:122611891-122612041	-
chr5	122639979	122640129	5:122639979-122640129	-
chr5	122653220	122653370	5:122653220-122653370	-
chr5	122653700	122653870	5:122653700-122653870	-
chr5	122661900	122662070	5:122661900-122662070	ENSG00000240058
chr5	122665220	122665370	5:122665220-122665370	ENSG00000240058
chr5	122673460	122673630	5:122673460-122673630	ENSG00000240058
chr5	122674540	122674690	5:122674540-122674690	ENSG00000240058
chr5	122703240	122703390	5:122703240-122703390	-
chr5	122704360	122704510	5:122704360-122704510	-
chr5	122705980	122706130	5:122705980-122706130	-
chr5	122713160	122713310	5:122713160-122713310	ENSG00000251538
chr5	122715200	122715350	5:122715200-122715350	ENSG00000251538
chr5	122723660	122723810	5:122723660-122723810	ENSG00000251538
chr5	122727340	122727490	5:122727340-122727490	ENSG00000251538
chr5	122736500	122736650	5:122736500-122736650	ENSG00000251538
chr5	122750060	122750210	5:122750060-122750210	-
chr5	122751580	122751730	5:122751580-122751730	ENSG00000260686,ENSG00000205302,ENSG00000251538
chr5	122753620	122753770	5:122753620-122753770	-
chr5	122755880	122756030	5:122755880-122756030	-
chr5	122756420	122756590	5:122756420-122756590	ENSG00000260686,ENSG00000205302,ENSG00000251538
chr5	122761480	122761630	5:122761480-122761630	-
chr5	122770620	122770770	5:122770620-122770770	ENSG00000205302
chr5	122772589	122772750	5:122772589-122772750	ENSG00000205302
chr5	122773760	122773910	5:122773760-122773910	ENSG00000205302
chr5	122774920	122775070	5:122774920-122775070	ENSG00000205302
chr5	122775840	122775990	5:122775840-122775990	ENSG00000205302
chr5	122805600	122805770	5:122805600-122805770	ENSG00000260686,ENSG00000205302
chr5	122835800	122835950	5:122835800-122835950	ENSG00000260686
chr5	122844688	122844838	5:122844688-122844838	-
chr5	122845240	122845430	5:122845240-122845430	ENSG00000064652,ENSG00000260686
chr5	122845520	122845670	5:122845520-122845670	ENSG00000064652
chr5	122845960	122846110	5:122845960-122846110	ENSG00000064652
chr5	122846320	122846470	5:122846320-122846470	ENSG00000064652,ENSG00000260686
chr5	122848136	122848286	5:122848136-122848286	ENSG00000064652
chr5	122849860	122850010	5:122849860-122850010	ENSG00000064652
chr5	122852940	122853090	5:122852940-122853090	ENSG00000064652,ENSG00000260686
chr5	122858600	122858750	5:122858600-122858750	ENSG00000064652,ENSG00000260686
chr5	122863513	122863663	5:122863513-122863663	-
chr5	122870580	122870730	5:122870580-122870730	-
chr5	122871800	122871950	5:122871800-122871950	-
chr5	122882960	122883110	5:122882960-122883110	-
chr5	122890710	122890870	5:122890710-122890870	-
chr5	122891500	122891650	5:122891500-122891650	-
chr5	122897092	122897270	5:122897092-122897270	-
chr5	122901448	122901598	5:122901448-122901598	-
chr5	122906900	122907070	5:122906900-122907070	-
chr5	122907344	122907510	5:122907344-122907510	-
chr5	122908780	122908930	5:122908780-122908930	-
chr5	122915520	122915670	5:122915520-122915670	-
chr5	122915900	122916050	5:122915900-122916050	-
chr5	122916160	122916310	5:122916160-122916310	-
chr5	122921953	122922103	5:122921953-122922103	-
chr5	122924320	122924490	5:122924320-122924490	-
chr5	122942700	122942850	5:122942700-122942850	ENSG00000064652
chr5	122943470	122943620	5:122943470-122943620	ENSG00000064652
chr5	122972980	122973130	5:122972980-122973130	-
chr5	122981940	122982150	5:122981940-122982150	-
chr5	122999126	122999276	5:122999126-122999276	-
chr5	123000060	123000210	5:123000060-123000210	ENSG00000263432,ENSG00000064652
chr5	123035400	123035550	5:123035400-123035550	ENSG00000249996,ENSG00000168938,ENSG00000263432
chr5	123036030	123036190	5:123036030-123036190	ENSG00000249996,ENSG00000168938,ENSG00000263432
chr5	123036680	123036850	5:123036680-123036850	ENSG00000276047,ENSG00000249996,ENSG00000168938,ENSG00000263432
chr5	123036920	123037070	5:123036920-123037070	ENSG00000276047,ENSG00000249996,ENSG00000168938,ENSG00000263432
chr5	123088599	123088899	5:123088599-123088899	ENSG00000061455,ENSG00000223652,ENSG00000276047
chr5	123089220	123089450	5:123089220-123089450	ENSG00000061455,ENSG00000223652,ENSG00000276047
chr5	123089660	123089910	5:123089660-123089910	ENSG00000061455,ENSG00000223652,ENSG00000276047
chr5	123090160	123090310	5:123090160-123090310	ENSG00000061455,ENSG00000223652
chr5	123099120	123099270	5:123099120-123099270	ENSG00000061455,ENSG00000223652,ENSG00000276047
chr5	123099617	123099767	5:123099617-123099767	ENSG00000061455,ENSG00000223652
chr5	123119480	123119630	5:123119480-123119630	ENSG00000061455,ENSG00000276047
chr5	123120300	123120450	5:123120300-123120450	-
chr5	123124960	123125110	5:123124960-123125110	ENSG00000276047
chr5	123125160	123125350	5:123125160-123125350	-
chr5	123126060	123126210	5:123126060-123126210	ENSG00000276047
chr5	123132480	123132630	5:123132480-123132630	-
chr5	123154956	123155106	5:123154956-123155106	-
chr5	123157101	123157251	5:123157101-123157251	-
chr5	123157881	123158091	5:123157881-123158091	-
chr5	123158321	123158471	5:123158321-123158471	-
chr5	123176741	123176891	5:123176741-123176891	ENSG00000061455
chr5	123203561	123203711	5:123203561-123203711	ENSG00000213655
chr5	123207081	123207231	5:123207081-123207231	ENSG00000213655
chr5	123209431	123209581	5:123209431-123209581	-
chr5	123209741	123209891	5:123209741-123209891	ENSG00000213655,ENSG00000276047
chr5	123220882	123221032	5:123220882-123221032	ENSG00000213655
chr5	123224003	123224153	5:123224003-123224153	ENSG00000213655
chr5	123265661	123265811	5:123265661-123265811	ENSG00000213655
chr5	123274099	123274249	5:123274099-123274249	-
chr5	123283161	123283311	5:123283161-123283311	-
chr5	123285181	123285331	5:123285181-123285331	-
chr5	123285901	123286051	5:123285901-123286051	-
chr5	123298077	123298227	5:123298077-123298227	-
chr5	123344941	123345111	5:123344941-123345111	-
chr5	123350861	123351011	5:123350861-123351011	-
chr5	123358833	123358983	5:123358833-123358983	-
chr5	123359961	123360111	5:123359961-123360111	-
chr5	123365241	123365391	5:123365241-123365391	-
chr5	123367881	123368031	5:123367881-123368031	-
chr5	123371693	123371851	5:123371693-123371851	-
chr5	123387421	123387571	5:123387421-123387571	-
chr5	123422521	123422671	5:123422521-123422671	-
chr5	123422841	123422991	5:123422841-123422991	-
chr5	123423441	123423591	5:123423441-123423591	ENSG00000151292,ENSG00000250539,ENSG00000168944
chr5	123423801	123423951	5:123423801-123423951	ENSG00000250539,ENSG00000168944
chr5	123430101	123430251	5:123430101-123430251	ENSG00000235275,ENSG00000249400,ENSG00000250539,ENSG00000168944
chr5	123439001	123439151	5:123439001-123439151	-
chr5	123444139	123444289	5:123444139-123444289	-
chr5	123450761	123450911	5:123450761-123450911	ENSG00000249400
chr5	123454641	123454791	5:123454641-123454791	-
chr5	123460343	123460511	5:123460343-123460511	ENSG00000249400
chr5	123472321	123472471	5:123472321-123472471	ENSG00000249400
chr5	123476771	123476931	5:123476771-123476931	ENSG00000249400
chr5	123482361	123482511	5:123482361-123482511	-
chr5	123487381	123487531	5:123487381-123487531	-
chr5	123497049	123497199	5:123497049-123497199	-
chr5	123511401	123511551	5:123511401-123511551	ENSG00000151292,ENSG00000279772
chr5	123511981	123512131	5:123511981-123512131	ENSG00000151292,ENSG00000279772,ENSG00000249400,ENSG00000250539,ENSG00000168944
chr5	123513281	123513491	5:123513281-123513491	ENSG00000151292,ENSG00000279772
chr5	123515815	123515965	5:123515815-123515965	-
chr5	123516429	123516579	5:123516429-123516579	-
chr5	123524213	123524363	5:123524213-123524363	-
chr5	123539081	123539231	5:123539081-123539231	-
chr5	123545641	123545791	5:123545641-123545791	ENSG00000151292
chr5	123572001	123572151	5:123572001-123572151	-
chr5	123583021	123583171	5:123583021-123583171	-
chr5	123585961	123586111	5:123585961-123586111	-
chr5	123599281	123599451	5:123599281-123599451	ENSG00000250539
chr5	123609081	123609231	5:123609081-123609231	-
chr5	123610421	123610571	5:123610421-123610571	-
chr5	123611221	123611371	5:123611221-123611371	ENSG00000235275,ENSG00000250539
chr5	123617741	123617891	5:123617741-123617891	-
chr5	123655115	123655265	5:123655115-123655265	-
chr5	123659621	123659771	5:123659621-123659771	ENSG00000235275
chr5	123671081	123671231	5:123671081-123671231	-
chr5	123673221	123673371	5:123673221-123673371	-
chr5	123697214	123697371	5:123697214-123697371	-
chr5	123699701	123699851	5:123699701-123699851	-
chr5	123700121	123700271	5:123700121-123700271	-
chr5	123700701	123700851	5:123700701-123700851	ENSG00000250438,ENSG00000251214,ENSG00000250862,ENSG00000235275
chr5	123705841	123706011	5:123705841-123706011	-
chr5	123708201	123708351	5:123708201-123708351	ENSG00000235275
chr5	123709621	123709771	5:123709621-123709771	-
chr5	123709841	123709991	5:123709841-123709991	-
chr5	123710226	123710376	5:123710226-123710376	-
chr5	123717260	123717411	5:123717260-123717411	-
chr5	123718361	123718511	5:123718361-123718511	-
chr5	123719141	123719291	5:123719141-123719291	-
chr5	123721081	123721231	5:123721081-123721231	-
chr5	123721841	123721991	5:123721841-123721991	-
chr5	123722582	123722732	5:123722582-123722732	-
chr5	123752721	123752871	5:123752721-123752871	-
chr5	123754441	123754591	5:123754441-123754591	-
chr5	123755121	123755271	5:123755121-123755271	-
chr5	123755721	123755871	5:123755721-123755871	-
chr5	123776881	123777031	5:123776881-123777031	-
chr5	123783564	123783714	5:123783564-123783714	-
chr5	123784553	123784703	5:123784553-123784703	-
chr5	123784952	123785102	5:123784952-123785102	-
chr5	123785361	123785511	5:123785361-123785511	-
chr5	123785801	123786011	5:123785801-123786011	-
chr5	123814021	123814171	5:123814021-123814171	-
chr5	123814381	123814531	5:123814381-123814531	-
chr5	123814901	123815051	5:123814901-123815051	-
chr5	123819981	123820131	5:123819981-123820131	-
chr5	123845081	123845231	5:123845081-123845231	-
chr5	123856861	123857011	5:123856861-123857011	-
chr5	123874941	123875091	5:123874941-123875091	-
chr5	123875844	123875994	5:123875844-123875994	-
chr5	123882081	123882231	5:123882081-123882231	-
chr5	123883141	123883291	5:123883141-123883291	-
chr5	123883898	123884048	5:123883898-123884048	-
chr5	123916896	123917071	5:123916896-123917071	-
chr5	123937321	123937471	5:123937321-123937471	-
chr5	123951681	123951851	5:123951681-123951851	ENSG00000250862
chr5	123997761	123997911	5:123997761-123997911	-
chr5	124000583	124000733	5:124000583-124000733	-
chr5	124007722	124007872	5:124007722-124007872	-
chr5	124040922	124041092	5:124040922-124041092	-
chr5	124061822	124061992	5:124061822-124061992	-
chr5	124071142	124071292	5:124071142-124071292	-
chr5	124079162	124079312	5:124079162-124079312	-
chr5	124102567	124102752	5:124102567-124102752	-
chr5	124112002	124112152	5:124112002-124112152	-
chr5	124124722	124124872	5:124124722-124124872	-
chr5	124127602	124127772	5:124127602-124127772	-
chr5	124127962	124128132	5:124127962-124128132	-
chr5	124156762	124156940	5:124156762-124156940	-
chr5	124163312	124163462	5:124163312-124163462	-
chr5	124176862	124177012	5:124176862-124177012	-
chr5	124193382	124193532	5:124193382-124193532	ENSG00000250862
chr5	124193602	124193752	5:124193602-124193752	ENSG00000250862
chr5	124206661	124206811	5:124206661-124206811	ENSG00000250862
chr5	124234082	124234232	5:124234082-124234232	ENSG00000250862
chr5	124252182	124252332	5:124252182-124252332	ENSG00000250862
chr5	124262591	124262741	5:124262591-124262741	-
chr5	124263942	124264132	5:124263942-124264132	-
chr5	124275062	124275212	5:124275062-124275212	-
chr5	124301962	124302132	5:124301962-124302132	-
chr5	124316182	124316342	5:124316182-124316342	ENSG00000253807
chr5	124330702	124330852	5:124330702-124330852	-
chr5	124338143	124338293	5:124338143-124338293	-
chr5	124341762	124341912	5:124341762-124341912	-
chr5	124342242	124342412	5:124342242-124342412	-
chr5	124342694	124342844	5:124342694-124342844	-
chr5	124343622	124343772	5:124343622-124343772	-
chr5	124371451	124371751	5:124371451-124371751	-
chr5	124372582	124372732	5:124372582-124372732	-
chr5	124376643	124376943	5:124376643-124376943	-
chr5	124399682	124399832	5:124399682-124399832	ENSG00000251421,ENSG00000253807
chr5	124402222	124402372	5:124402222-124402372	ENSG00000251421,ENSG00000253807
chr5	124408742	124408892	5:124408742-124408892	ENSG00000253807
chr5	124409002	124409152	5:124409002-124409152	ENSG00000253807
chr5	124411222	124411372	5:124411222-124411372	ENSG00000253807
chr5	124436402	124436552	5:124436402-124436552	ENSG00000253807
chr5	124453302	124453492	5:124453302-124453492	ENSG00000250438,ENSG00000251214,ENSG00000248600
chr5	124453589	124453752	5:124453589-124453752	ENSG00000250438,ENSG00000251214,ENSG00000248600
chr5	124454248	124454398	5:124454248-124454398	ENSG00000251214,ENSG00000248600
chr5	124456341	124456491	5:124456341-124456491	ENSG00000250438,ENSG00000251214,ENSG00000248600
chr5	124504222	124504372	5:124504222-124504372	-
chr5	124519462	124519632	5:124519462-124519632	ENSG00000250438,ENSG00000251214
chr5	124536502	124536672	5:124536502-124536672	ENSG00000248296,ENSG00000250438,ENSG00000251214
chr5	124538302	124538452	5:124538302-124538452	ENSG00000248296
chr5	124546782	124546932	5:124546782-124546932	ENSG00000248296
chr5	124570762	124570912	5:124570762-124570912	-
chr5	124583882	124584052	5:124583882-124584052	-
chr5	124597042	124597192	5:124597042-124597192	-
chr5	124599622	124599812	5:124599622-124599812	-
chr5	124603022	124603172	5:124603022-124603172	-
chr5	124605582	124605732	5:124605582-124605732	-
chr5	124614222	124614372	5:124614222-124614372	-
chr5	124629162	124629312	5:124629162-124629312	-
chr5	124630922	124631072	5:124630922-124631072	-
chr5	124632154	124632304	5:124632154-124632304	-
chr5	124634263	124634413	5:124634263-124634413	-
chr5	124649822	124649992	5:124649822-124649992	ENSG00000249112,ENSG00000168916
chr5	124650342	124650492	5:124650342-124650492	-
chr5	124651222	124651392	5:124651222-124651392	-
chr5	124651662	124651832	5:124651662-124651832	-
chr5	124652122	124652272	5:124652122-124652272	-
chr5	124655662	124655812	5:124655662-124655812	-
chr5	124656062	124656212	5:124656062-124656212	ENSG00000249112
chr5	124660802	124660952	5:124660802-124660952	-
chr5	124661442	124661592	5:124661442-124661592	-
chr5	124670082	124670232	5:124670082-124670232	-
chr5	124675922	124676072	5:124675922-124676072	-
chr5	124677522	124677672	5:124677522-124677672	ENSG00000249112
chr5	124692402	124692572	5:124692402-124692572	ENSG00000249112
chr5	124697992	124698142	5:124697992-124698142	-
chr5	124698422	124698572	5:124698422-124698572	ENSG00000249112
chr5	124706742	124706892	5:124706742-124706892	ENSG00000249112
chr5	124735155	124735305	5:124735155-124735305	ENSG00000251456
chr5	124735622	124735772	5:124735622-124735772	ENSG00000251456
chr5	124736202	124736352	5:124736202-124736352	ENSG00000251456
chr5	124742242	124742412	5:124742242-124742412	ENSG00000251456,ENSG00000249112,ENSG00000168916
chr5	124743022	124743172	5:124743022-124743172	ENSG00000251456,ENSG00000168916
chr5	124744662	124744812	5:124744662-124744812	ENSG00000251456,ENSG00000168916
chr5	124745493	124745643	5:124745493-124745643	-
chr5	124745982	124746132	5:124745982-124746132	ENSG00000168916
chr5	124746642	124746792	5:124746642-124746792	ENSG00000251456,ENSG00000249112,ENSG00000168916
chr5	124747402	124747552	5:124747402-124747552	ENSG00000251456,ENSG00000249112,ENSG00000168916
chr5	124748402	124748552	5:124748402-124748552	ENSG00000168916
chr5	124748822	124748992	5:124748822-124748992	ENSG00000251456,ENSG00000249112,ENSG00000168916
chr5	124749231	124749392	5:124749231-124749392	ENSG00000168916
chr5	124783902	124784052	5:124783902-124784052	-
chr5	124790362	124790512	5:124790362-124790512	-
chr5	124790622	124790772	5:124790622-124790772	-
chr5	124790982	124791132	5:124790982-124791132	-
chr5	124791262	124791412	5:124791262-124791412	-
chr5	124791522	124791672	5:124791522-124791672	-
chr5	124797762	124797912	5:124797762-124797912	-
chr5	124806522	124806672	5:124806522-124806672	ENSG00000260192,ENSG00000242814
chr5	124806835	124806985	5:124806835-124806985	ENSG00000242814
chr5	124812905	124813055	5:124812905-124813055	ENSG00000242814
chr5	124824942	124825092	5:124824942-124825092	ENSG00000249261,ENSG00000248443,ENSG00000242814
chr5	124839482	124839632	5:124839482-124839632	ENSG00000248443
chr5	124839662	124839832	5:124839662-124839832	-
chr5	124842342	124842492	5:124842342-124842492	-
chr5	124859133	124859283	5:124859133-124859283	-
chr5	124865983	124866152	5:124865983-124866152	ENSG00000249261
chr5	124866382	124866532	5:124866382-124866532	ENSG00000249261
chr5	124867142	124867292	5:124867142-124867292	ENSG00000249261
chr5	124867502	124867652	5:124867502-124867652	ENSG00000249261
chr5	124871482	124871632	5:124871482-124871632	ENSG00000249261
chr5	124889562	124889712	5:124889562-124889712	-
chr5	124902182	124902332	5:124902182-124902332	-
chr5	124906742	124906912	5:124906742-124906912	-
chr5	124908962	124909112	5:124908962-124909112	-
chr5	124910673	124910823	5:124910673-124910823	-
chr5	124923222	124923372	5:124923222-124923372	-
chr5	124927902	124928052	5:124927902-124928052	-
chr5	124933022	124933172	5:124933022-124933172	-
chr5	124935982	124936152	5:124935982-124936152	-
chr5	124948562	124948712	5:124948562-124948712	-
chr5	124963682	124963832	5:124963682-124963832	-
chr5	124995562	124995732	5:124995562-124995732	ENSG00000288008,ENSG00000260192
chr5	124996242	124996432	5:124996242-124996432	ENSG00000288008,ENSG00000260192
chr5	124996742	124996912	5:124996742-124996912	ENSG00000288008,ENSG00000260192
chr5	124997228	124997378	5:124997228-124997378	ENSG00000288008
chr5	125027282	125027432	5:125027282-125027432	-
chr5	125032462	125032612	5:125032462-125032612	ENSG00000260192
chr5	125042362	125042532	5:125042362-125042532	ENSG00000260192
chr5	125043229	125043379	5:125043229-125043379	-
chr5	125043442	125043592	5:125043442-125043592	-
chr5	125043882	125044052	5:125043882-125044052	ENSG00000260192
chr5	125044642	125044792	5:125044642-125044792	-
chr5	125045795	125045945	5:125045795-125045945	-
chr5	125048748	125048898	5:125048748-125048898	-
chr5	125058002	125058152	5:125058002-125058152	ENSG00000250194
chr5	125058562	125058712	5:125058562-125058712	ENSG00000250194
chr5	125059422	125059572	5:125059422-125059572	-
chr5	125064657	125064807	5:125064657-125064807	-
chr5	125065882	125066044	5:125065882-125066044	ENSG00000250194
chr5	125084062	125084212	5:125084062-125084212	ENSG00000250194
chr5	125093922	125094072	5:125093922-125094072	ENSG00000250194
chr5	125112232	125112382	5:125112232-125112382	-
chr5	125125516	125125666	5:125125516-125125666	-
chr5	125129280	125129430	5:125129280-125129430	-
chr5	125134762	125134912	5:125134762-125134912	-
chr5	125137622	125137772	5:125137622-125137772	-
chr5	125140353	125140503	5:125140353-125140503	-
chr5	125141002	125141152	5:125141002-125141152	ENSG00000250194
chr5	125142562	125142712	5:125142562-125142712	-
chr5	125148802	125148972	5:125148802-125148972	-
chr5	125154476	125154626	5:125154476-125154626	-
chr5	125175782	125175932	5:125175782-125175932	-
chr5	125180342	125180492	5:125180342-125180492	-
chr5	125189522	125189672	5:125189522-125189672	-
chr5	125198662	125198812	5:125198662-125198812	-
chr5	125200462	125200612	5:125200462-125200612	-
chr5	125200792	125200942	5:125200792-125200942	-
chr5	125210362	125210512	5:125210362-125210512	-
chr5	125227442	125227612	5:125227442-125227612	-
chr5	125227842	125227992	5:125227842-125227992	-
chr5	125232802	125232952	5:125232802-125232952	-
chr5	125237099	125237249	5:125237099-125237249	-
chr5	125258782	125258932	5:125258782-125258932	-
chr5	125262922	125263072	5:125262922-125263072	ENSG00000250721
chr5	125263482	125263632	5:125263482-125263632	ENSG00000250721
chr5	125269921	125270071	5:125269921-125270071	ENSG00000250721
chr5	125275402	125275552	5:125275402-125275552	-
chr5	125277642	125277792	5:125277642-125277792	ENSG00000250721
chr5	125295562	125295713	5:125295562-125295713	-
chr5	125298362	125298512	5:125298362-125298512	-
chr5	125310862	125311032	5:125310862-125311032	-
chr5	125311882	125312052	5:125311882-125312052	-
chr5	125316545	125316695	5:125316545-125316695	-
chr5	125326182	125326342	5:125326182-125326342	ENSG00000260192
chr5	125336502	125336652	5:125336502-125336652	-
chr5	125338522	125338672	5:125338522-125338672	-
chr5	125338865	125339015	5:125338865-125339015	-
chr5	125343102	125343252	5:125343102-125343252	ENSG00000222107
chr5	125348482	125348632	5:125348482-125348632	ENSG00000222107
chr5	125349542	125349692	5:125349542-125349692	ENSG00000222107
chr5	125367822	125367972	5:125367822-125367972	ENSG00000250402
chr5	125373142	125373312	5:125373142-125373312	ENSG00000250402
chr5	125395022	125395172	5:125395022-125395172	-
chr5	125401782	125401932	5:125401782-125401932	-
chr5	125408822	125408992	5:125408822-125408992	ENSG00000248752
chr5	125409638	125409788	5:125409638-125409788	-
chr5	125410942	125411092	5:125410942-125411092	ENSG00000248752
chr5	125411302	125411452	5:125411302-125411452	ENSG00000248752
chr5	125412202	125412352	5:125412202-125412352	ENSG00000248752
chr5	125412862	125413032	5:125412862-125413032	ENSG00000248752
chr5	125424491	125424641	5:125424491-125424641	-
chr5	125447102	125447272	5:125447102-125447272	-
chr5	125450922	125451072	5:125450922-125451072	-
chr5	125455162	125455312	5:125455162-125455312	-
chr5	125461662	125461812	5:125461662-125461812	-
chr5	125463522	125463672	5:125463522-125463672	-
chr5	125477342	125477492	5:125477342-125477492	-
chr5	125484362	125484552	5:125484362-125484552	-
chr5	125484742	125484912	5:125484742-125484912	ENSG00000286111
chr5	125485282	125485472	5:125485282-125485472	ENSG00000286111,ENSG00000260192
chr5	125486762	125486932	5:125486762-125486932	ENSG00000286111,ENSG00000260192
chr5	125487362	125487530	5:125487362-125487530	ENSG00000286111
chr5	125492142	125492292	5:125492142-125492292	ENSG00000286111
chr5	125493062	125493212	5:125493062-125493212	ENSG00000286111
chr5	125510762	125510912	5:125510762-125510912	-
chr5	125525462	125525613	5:125525462-125525613	-
chr5	125527102	125527252	5:125527102-125527252	-
chr5	125536722	125536872	5:125536722-125536872	-
chr5	125549682	125549832	5:125549682-125549832	-
chr5	125550342	125550524	5:125550342-125550524	-
chr5	125558562	125558712	5:125558562-125558712	-
chr5	125559402	125559552	5:125559402-125559552	-
chr5	125560562	125560712	5:125560562-125560712	-
chr5	125582422	125582572	5:125582422-125582572	-
chr5	125584262	125584412	5:125584262-125584412	-
chr5	125587722	125587872	5:125587722-125587872	-
chr5	125588974	125589124	5:125588974-125589124	-
chr5	125595222	125595392	5:125595222-125595392	-
chr5	125597462	125597612	5:125597462-125597612	-
chr5	125604242	125604392	5:125604242-125604392	-
chr5	125607142	125607292	5:125607142-125607292	-
chr5	125655262	125655412	5:125655262-125655412	-
chr5	125657382	125657532	5:125657382-125657532	-
chr5	125659722	125659872	5:125659722-125659872	-
chr5	125659983	125660133	5:125659983-125660133	-
chr5	125660362	125660512	5:125660362-125660512	-
chr5	125696122	125696272	5:125696122-125696272	-
chr5	125696464	125696614	5:125696464-125696614	-
chr5	125696922	125697072	5:125696922-125697072	-
chr5	125700382	125700532	5:125700382-125700532	-
chr5	125717282	125717432	5:125717282-125717432	-
chr5	125722676	125722826	5:125722676-125722826	-
chr5	125756582	125756732	5:125756582-125756732	-
chr5	125762962	125763112	5:125762962-125763112	-
chr5	125768902	125769062	5:125768902-125769062	-
chr5	125798402	125798572	5:125798402-125798572	-
chr5	125799302	125799452	5:125799302-125799452	-
chr5	125804942	125805092	5:125804942-125805092	-
chr5	125823662	125823812	5:125823662-125823812	-
chr5	125835682	125835852	5:125835682-125835852	-
chr5	125848902	125849052	5:125848902-125849052	-
chr5	125865562	125865732	5:125865562-125865732	ENSG00000249950
chr5	125865944	125866094	5:125865944-125866094	ENSG00000249950
chr5	125866162	125866312	5:125866162-125866312	ENSG00000249950
chr5	125890722	125890892	5:125890722-125890892	ENSG00000249904
chr5	125894502	125894652	5:125894502-125894652	ENSG00000249904
chr5	125928742	125928892	5:125928742-125928892	-
chr5	125961462	125961612	5:125961462-125961612	ENSG00000241888
chr5	125988002	125988152	5:125988002-125988152	-
chr5	126000651	126000801	5:126000651-126000801	-
chr5	126001882	126002032	5:126001882-126002032	-
chr5	126002542	126002712	5:126002542-126002712	ENSG00000241888
chr5	126003402	126003552	5:126003402-126003552	ENSG00000241888
chr5	126004682	126004832	5:126004682-126004832	-
chr5	126007962	126008112	5:126007962-126008112	-
chr5	126013282	126013432	5:126013282-126013432	-
chr5	126015702	126015852	5:126015702-126015852	-
chr5	126016022	126016172	5:126016022-126016172	-
chr5	126016362	126016512	5:126016362-126016512	-
chr5	126024282	126024432	5:126024282-126024432	-
chr5	126028462	126028612	5:126028462-126028612	ENSG00000241888
chr5	126030802	126030952	5:126030802-126030952	-
chr5	126032102	126032252	5:126032102-126032252	ENSG00000241888
chr5	126044222	126044392	5:126044222-126044392	ENSG00000241888
chr5	126045402	126045552	5:126045402-126045552	-
chr5	126052242	126052392	5:126052242-126052392	-
chr5	126096746	126096896	5:126096746-126096896	-
chr5	126098482	126098632	5:126098482-126098632	-
chr5	126100962	126101112	5:126100962-126101112	-
chr5	126106156	126106306	5:126106156-126106306	-
chr5	126119982	126120152	5:126119982-126120152	-
chr5	126122962	126123112	5:126122962-126123112	-
chr5	126124802	126124952	5:126124802-126124952	-
chr5	126125122	126125272	5:126125122-126125272	-
chr5	126127502	126127652	5:126127502-126127652	-
chr5	126138542	126138692	5:126138542-126138692	-
chr5	126138742	126138892	5:126138742-126138892	-
chr5	126139202	126139352	5:126139202-126139352	-
chr5	126139862	126140012	5:126139862-126140012	-
chr5	126178602	126178752	5:126178602-126178752	ENSG00000248107
chr5	126234682	126234852	5:126234682-126234852	-
chr5	126237671	126237821	5:126237671-126237821	-
chr5	126269143	126269293	5:126269143-126269293	-
chr5	126300424	126300574	5:126300424-126300574	-
chr5	126336003	126336153	5:126336003-126336153	-
chr5	126339323	126339473	5:126339323-126339473	ENSG00000202082
chr5	126348963	126349113	5:126348963-126349113	-
chr5	126349265	126349415	5:126349265-126349415	-
chr5	126351343	126351493	5:126351343-126351493	-
chr5	126354063	126354213	5:126354063-126354213	ENSG00000202082
chr5	126354383	126354533	5:126354383-126354533	ENSG00000202082,ENSG00000164904,ENSG00000279118,ENSG00000250602,ENSG00000155324
chr5	126359983	126360133	5:126359983-126360133	-
chr5	126360663	126360813	5:126360663-126360813	-
chr5	126363803	126363953	5:126363803-126363953	ENSG00000248752
chr5	126365543	126365693	5:126365543-126365693	ENSG00000248752
chr5	126370363	126370513	5:126370363-126370513	ENSG00000248752
chr5	126370854	126371033	5:126370854-126371033	ENSG00000248752
chr5	126377543	126377693	5:126377543-126377693	-
chr5	126385183	126385333	5:126385183-126385333	-
chr5	126385543	126385693	5:126385543-126385693	-
chr5	126395382	126395533	5:126395382-126395533	-
chr5	126398912	126399062	5:126398912-126399062	-
chr5	126402697	126402847	5:126402697-126402847	-
chr5	126403303	126403453	5:126403303-126403453	-
chr5	126403983	126404133	5:126403983-126404133	-
chr5	126415003	126415153	5:126415003-126415153	ENSG00000155324
chr5	126423283	126423453	5:126423283-126423453	ENSG00000155324
chr5	126423583	126423733	5:126423583-126423733	ENSG00000155324
chr5	126433863	126434013	5:126433863-126434013	-
chr5	126446663	126446833	5:126446663-126446833	-
chr5	126446983	126447173	5:126446983-126447173	-
chr5	126449763	126449933	5:126449763-126449933	-
chr5	126454143	126454293	5:126454143-126454293	-
chr5	126455823	126455973	5:126455823-126455973	-
chr5	126462283	126462447	5:126462283-126462447	ENSG00000250602,ENSG00000155324
chr5	126468243	126468393	5:126468243-126468393	-
chr5	126472283	126472453	5:126472283-126472453	ENSG00000250602
chr5	126477323	126477473	5:126477323-126477473	-
chr5	126481323	126481473	5:126481323-126481473	-
chr5	126483283	126483433	5:126483283-126483433	ENSG00000155324
chr5	126492943	126493093	5:126492943-126493093	ENSG00000279118,ENSG00000250602
chr5	126500083	126500233	5:126500083-126500233	ENSG00000279118,ENSG00000250602
chr5	126503863	126504013	5:126503863-126504013	ENSG00000279118,ENSG00000250602
chr5	126509043	126509220	5:126509043-126509220	ENSG00000279118,ENSG00000250602
chr5	126509463	126509613	5:126509463-126509613	ENSG00000279118,ENSG00000250602
chr5	126514203	126514353	5:126514203-126514353	ENSG00000250602
chr5	126516283	126516433	5:126516283-126516433	-
chr5	126519963	126520113	5:126519963-126520113	-
chr5	126520283	126520433	5:126520283-126520433	-
chr5	126525743	126525893	5:126525743-126525893	-
chr5	126527983	126528133	5:126527983-126528133	-
chr5	126531763	126531913	5:126531763-126531913	-
chr5	126539223	126539393	5:126539223-126539393	ENSG00000202082,ENSG00000279118,ENSG00000250602
chr5	126544256	126544413	5:126544256-126544413	ENSG00000202082
chr5	126552738	126552888	5:126552738-126552888	ENSG00000202082
chr5	126562023	126562173	5:126562023-126562173	-
chr5	126594203	126594353	5:126594203-126594353	ENSG00000164904
chr5	126595243	126595393	5:126595243-126595393	ENSG00000164902,ENSG00000164904
chr5	126597263	126597433	5:126597263-126597433	ENSG00000164902,ENSG00000164904
chr5	126600823	126600973	5:126600823-126600973	ENSG00000164902,ENSG00000164904
chr5	126601283	126601453	5:126601283-126601453	ENSG00000164902,ENSG00000164904
chr5	126624263	126624413	5:126624263-126624413	ENSG00000196900,ENSG00000230929,ENSG00000164902
chr5	126624683	126624833	5:126624683-126624833	ENSG00000196900,ENSG00000230929,ENSG00000164902
chr5	126650579	126650729	5:126650579-126650729	-
chr5	126656523	126656693	5:126656523-126656693	ENSG00000213630,ENSG00000196900
chr5	126676203	126676373	5:126676203-126676373	ENSG00000252185,ENSG00000249768,ENSG00000213630
chr5	126679663	126679813	5:126679663-126679813	-
chr5	126680443	126680593	5:126680443-126680593	-
chr5	126682978	126683128	5:126682978-126683128	-
chr5	126718318	126718468	5:126718318-126718468	-
chr5	126723763	126723933	5:126723763-126723933	ENSG00000249768
chr5	126746401	126746551	5:126746401-126746551	ENSG00000252185,ENSG00000249768
chr5	126748203	126748353	5:126748203-126748353	ENSG00000252185,ENSG00000249768
chr5	126776523	126776693	5:126776523-126776693	ENSG00000113368,ENSG00000252185,ENSG00000251072,ENSG00000249768
chr5	126776903	126777053	5:126776903-126777053	ENSG00000113368,ENSG00000252185,ENSG00000251072,ENSG00000249768,ENSG00000213630,ENSG00000196900
chr5	126777743	126777893	5:126777743-126777893	ENSG00000113368,ENSG00000252185,ENSG00000251072
chr5	126778303	126778473	5:126778303-126778473	ENSG00000113368,ENSG00000252185,ENSG00000251072,ENSG00000249768,ENSG00000213630,ENSG00000196900
chr5	126780323	126780493	5:126780323-126780493	ENSG00000113368,ENSG00000252185,ENSG00000251072,ENSG00000249768
chr5	126802063	126802213	5:126802063-126802213	ENSG00000249768
chr5	126805203	126805353	5:126805203-126805353	-
chr5	126808763	126808933	5:126808763-126808933	-
chr5	126809603	126809753	5:126809603-126809753	-
chr5	126810703	126810853	5:126810703-126810853	-
chr5	126811623	126811793	5:126811623-126811793	ENSG00000113368,ENSG00000252185,ENSG00000249768
chr5	126811943	126812113	5:126811943-126812113	ENSG00000113368
chr5	126812383	126812533	5:126812383-126812533	-
chr5	126814863	126815013	5:126814863-126815013	-
chr5	126815123	126815275	5:126815123-126815275	ENSG00000113368
chr5	126818836	126818986	5:126818836-126818986	-
chr5	126838063	126838213	5:126838063-126838213	-
chr5	126846463	126846613	5:126846463-126846613	-
chr5	126849173	126849333	5:126849173-126849333	-
chr5	126852263	126852433	5:126852263-126852433	-
chr5	126855443	126855593	5:126855443-126855593	-
chr5	126857823	126857973	5:126857823-126857973	-
chr5	126865443	126865593	5:126865443-126865593	-
chr5	126869223	126869373	5:126869223-126869373	-
chr5	126871563	126871713	5:126871563-126871713	ENSG00000173926
chr5	126875403	126875553	5:126875403-126875553	-
chr5	126877203	126877353	5:126877203-126877353	ENSG00000173926
chr5	126883963	126884113	5:126883963-126884113	-
chr5	126884383	126884553	5:126884383-126884553	ENSG00000173926
chr5	126909923	126910073	5:126909923-126910073	ENSG00000173926
chr5	126918383	126918533	5:126918383-126918533	ENSG00000173926
chr5	126918703	126918853	5:126918703-126918853	-
chr5	126919643	126919793	5:126919643-126919793	ENSG00000173926
chr5	126920403	126920554	5:126920403-126920554	ENSG00000173926
chr5	126937863	126938033	5:126937863-126938033	-
chr5	126938583	126938733	5:126938583-126938733	-
chr5	126949603	126949753	5:126949603-126949753	-
chr5	126961883	126962033	5:126961883-126962033	-
chr5	126965083	126965253	5:126965083-126965253	ENSG00000249577,ENSG00000250956,ENSG00000271585,ENSG00000250080,ENSG00000214743
chr5	126968043	126968193	5:126968043-126968193	-
chr5	126970623	126970773	5:126970623-126970773	-
chr5	126971523	126971673	5:126971523-126971673	-
chr5	126972683	126972833	5:126972683-126972833	-
chr5	126998403	126998553	5:126998403-126998553	-
chr5	127002043	127002193	5:127002043-127002193	-
chr5	127002523	127002673	5:127002523-127002673	-
chr5	127006843	127006993	5:127006843-127006993	-
chr5	127010483	127010633	5:127010483-127010633	-
chr5	127011283	127011433	5:127011283-127011433	-
chr5	127012003	127012153	5:127012003-127012153	-
chr5	127013061	127013213	5:127013061-127013213	-
chr5	127026101	127026251	5:127026101-127026251	-
chr5	127029003	127029153	5:127029003-127029153	-
chr5	127029603	127029753	5:127029603-127029753	ENSG00000173926
chr5	127030603	127030753	5:127030603-127030753	ENSG00000279446,ENSG00000164241,ENSG00000173926
chr5	127031987	127032137	5:127031987-127032137	-
chr5	127040863	127041013	5:127040863-127041013	-
chr5	127041723	127041873	5:127041723-127041873	-
chr5	127042723	127042873	5:127042723-127042873	-
chr5	127068923	127069073	5:127068923-127069073	ENSG00000279446,ENSG00000164241
chr5	127070363	127070516	5:127070363-127070516	ENSG00000279446,ENSG00000164241
chr5	127073063	127073213	5:127073063-127073213	ENSG00000279446,ENSG00000164241
chr5	127073383	127073533	5:127073383-127073533	ENSG00000279446,ENSG00000164241
chr5	127076903	127077053	5:127076903-127077053	ENSG00000279446,ENSG00000164241
chr5	127080332	127080482	5:127080332-127080482	-
chr5	127088303	127088453	5:127088303-127088453	ENSG00000271766,ENSG00000249577,ENSG00000286615,ENSG00000283897,ENSG00000250956,ENSG00000271585,ENSG00000250080,ENSG00000214743,ENSG00000279446,ENSG00000164241
chr5	127089303	127089453	5:127089303-127089453	-
chr5	127092803	127092953	5:127092803-127092953	ENSG00000214743
chr5	127101503	127101673	5:127101503-127101673	-
chr5	127112483	127112633	5:127112483-127112633	-
chr5	127131352	127131502	5:127131352-127131502	ENSG00000214743
chr5	127133203	127133353	5:127133203-127133353	ENSG00000214743
chr5	127186840	127186990	5:127186840-127186990	ENSG00000250956,ENSG00000271585,ENSG00000250080
chr5	127192943	127193096	5:127192943-127193096	ENSG00000250956,ENSG00000271585,ENSG00000250080
chr5	127203943	127204093	5:127203943-127204093	ENSG00000283897,ENSG00000250956,ENSG00000271585,ENSG00000250080,ENSG00000214743
chr5	127206363	127206513	5:127206363-127206513	ENSG00000271766,ENSG00000249577,ENSG00000286615,ENSG00000283897,ENSG00000250956,ENSG00000271585,ENSG00000250080,ENSG00000214743
chr5	127206903	127207053	5:127206903-127207053	-
chr5	127229203	127229430	5:127229203-127229430	ENSG00000283897
chr5	127229723	127229873	5:127229723-127229873	ENSG00000283897
chr5	127260803	127260953	5:127260803-127260953	-
chr5	127290023	127290173	5:127290023-127290173	ENSG00000145794,ENSG00000286615
chr5	127290783	127290933	5:127290783-127290933	ENSG00000145794,ENSG00000286615
chr5	127296489	127296639	5:127296489-127296639	ENSG00000145794,ENSG00000286615
chr5	127313963	127314113	5:127313963-127314113	ENSG00000145794,ENSG00000286615
chr5	127320563	127320713	5:127320563-127320713	-
chr5	127351483	127351633	5:127351483-127351633	-
chr5	127358403	127358553	5:127358403-127358553	ENSG00000249577
chr5	127358923	127359073	5:127358923-127359073	-
chr5	127371503	127371673	5:127371503-127371673	ENSG00000249577
chr5	127386663	127386833	5:127386663-127386833	-
chr5	127425103	127425253	5:127425103-127425253	ENSG00000145794
chr5	127428883	127429033	5:127428883-127429033	ENSG00000145794
chr5	127441006	127441156	5:127441006-127441156	ENSG00000145794
chr5	127442223	127442375	5:127442223-127442375	ENSG00000145794
chr5	127447862	127448013	5:127447862-127448013	ENSG00000249577,ENSG00000145794
chr5	127492883	127493183	5:127492883-127493183	ENSG00000271766,ENSG00000249577,ENSG00000286615
chr5	127517563	127517713	5:127517563-127517713	ENSG00000164244,ENSG00000250859
chr5	127518323	127518473	5:127518323-127518473	ENSG00000164244,ENSG00000250859
chr5	127519683	127519833	5:127519683-127519833	ENSG00000164244,ENSG00000250859
chr5	127536843	127536993	5:127536843-127536993	-
chr5	127551183	127551333	5:127551183-127551333	ENSG00000164244
chr5	127561363	127561513	5:127561363-127561513	-
chr5	127562363	127562513	5:127562363-127562513	-
chr5	127564303	127564453	5:127564303-127564453	-
chr5	127573103	127573253	5:127573103-127573253	-
chr5	127577543	127577693	5:127577543-127577693	ENSG00000282925
chr5	127583965	127584115	5:127583965-127584115	ENSG00000282925
chr5	127586443	127586593	5:127586443-127586593	ENSG00000282925
chr5	127616063	127616217	5:127616063-127616217	-
chr5	127616643	127616793	5:127616643-127616793	-
chr5	127650223	127650385	5:127650223-127650385	ENSG00000248799,ENSG00000205279
chr5	127650723	127650893	5:127650723-127650893	ENSG00000248799,ENSG00000205279
chr5	127663303	127663453	5:127663303-127663453	ENSG00000248799,ENSG00000205279
chr5	127665743	127665893	5:127665743-127665893	ENSG00000248799
chr5	127666442	127666592	5:127666442-127666592	ENSG00000248799
chr5	127683143	127683313	5:127683143-127683313	ENSG00000248799
chr5	127685743	127685893	5:127685743-127685893	-
chr5	127696783	127696933	5:127696783-127696933	ENSG00000230561,ENSG00000248799,ENSG00000205279
chr5	127698363	127698513	5:127698363-127698513	ENSG00000230561
chr5	127705163	127705333	5:127705163-127705333	ENSG00000230561,ENSG00000248799
chr5	127705583	127705733	5:127705583-127705733	-
chr5	127723683	127723853	5:127723683-127723853	-
chr5	127740283	127740433	5:127740283-127740433	ENSG00000230561
chr5	127746862	127747033	5:127746862-127747033	-
chr5	127754443	127754593	5:127754443-127754593	-
chr5	127757643	127757793	5:127757643-127757793	-
chr5	127758883	127759033	5:127758883-127759033	-
chr5	127766810	127767113	5:127766810-127767113	-
chr5	127785743	127785893	5:127785743-127785893	ENSG00000251032
chr5	127802161	127802313	5:127802161-127802313	-
chr5	127802623	127802773	5:127802623-127802773	-
chr5	127805003	127805153	5:127805003-127805153	-
chr5	127805210	127805360	5:127805210-127805360	-
chr5	127813643	127813813	5:127813643-127813813	-
chr5	127813943	127814093	5:127813943-127814093	-
chr5	127814673	127814823	5:127814673-127814823	-
chr5	127821063	127821213	5:127821063-127821213	-
chr5	127824243	127824393	5:127824243-127824393	-
chr5	127830303	127830453	5:127830303-127830453	-
chr5	127834283	127834433	5:127834283-127834433	-
chr5	127834663	127834819	5:127834663-127834819	-
chr5	127838823	127838973	5:127838823-127838973	-
chr5	127839623	127839773	5:127839623-127839773	-
chr5	127840223	127840373	5:127840223-127840373	-
chr5	127840943	127841093	5:127840943-127841093	-
chr5	127847023	127847173	5:127847023-127847173	-
chr5	127856463	127856629	5:127856463-127856629	ENSG00000250603
chr5	127858563	127858733	5:127858563-127858733	ENSG00000250603
chr5	127863723	127863873	5:127863723-127863873	ENSG00000250603
chr5	127864123	127864273	5:127864123-127864273	ENSG00000250603
chr5	127871063	127871213	5:127871063-127871213	-
chr5	127871923	127872075	5:127871923-127872075	-
chr5	127872663	127872813	5:127872663-127872813	-
chr5	127875603	127875753	5:127875603-127875753	-
chr5	127878303	127878453	5:127878303-127878453	-
chr5	127884958	127885108	5:127884958-127885108	-
chr5	127887403	127887553	5:127887403-127887553	-
chr5	127892863	127893013	5:127892863-127893013	-
chr5	127898963	127899113	5:127898963-127899113	-
chr5	127899343	127899493	5:127899343-127899493	-
chr5	127909223	127909373	5:127909223-127909373	-
chr5	127910783	127910933	5:127910783-127910933	-
chr5	127919523	127919673	5:127919523-127919673	-
chr5	127926083	127926233	5:127926083-127926233	-
chr5	127929823	127929973	5:127929823-127929973	-
chr5	127930403	127930553	5:127930403-127930553	ENSG00000230561
chr5	127934823	127934993	5:127934823-127934993	ENSG00000230561
chr5	127941663	127941813	5:127941663-127941813	-
chr5	127942363	127942513	5:127942363-127942513	ENSG00000230561
chr5	127951103	127951253	5:127951103-127951253	-
chr5	127957263	127957433	5:127957263-127957433	-
chr5	127959483	127959633	5:127959483-127959633	-
chr5	127960483	127960653	5:127960483-127960653	-
chr5	127961143	127961293	5:127961143-127961293	-
chr5	127963643	127963793	5:127963643-127963793	-
chr5	127964068	127964218	5:127964068-127964218	-
chr5	127985960	127986110	5:127985960-127986110	-
chr5	127988183	127988333	5:127988183-127988333	-
chr5	127995663	127995836	5:127995663-127995836	-
chr5	127997303	127997473	5:127997303-127997473	ENSG00000245937
chr5	128014663	128014813	5:128014663-128014813	-
chr5	128037063	128037213	5:128037063-128037213	-
chr5	128038803	128038973	5:128038803-128038973	-
chr5	128039423	128039573	5:128039423-128039573	-
chr5	128053663	128053813	5:128053663-128053813	-
chr5	128062243	128062393	5:128062243-128062393	ENSG00000245937
chr5	128079003	128079153	5:128079003-128079153	-
chr5	128079171	128079321	5:128079171-128079321	-
chr5	128080583	128080733	5:128080583-128080733	-
chr5	128081223	128081373	5:128081223-128081373	-
chr5	128081663	128081813	5:128081663-128081813	ENSG00000064651,ENSG00000245937
chr5	128081923	128082073	5:128081923-128082073	-
chr5	128082303	128082453	5:128082303-128082453	-
chr5	128083063	128083213	5:128083063-128083213	ENSG00000064651,ENSG00000245937
chr5	128083883	128084033	5:128083883-128084033	-
chr5	128084363	128084513	5:128084363-128084513	-
chr5	128084803	128084953	5:128084803-128084953	ENSG00000245937
chr5	128084983	128085133	5:128084983-128085133	-
chr5	128085520	128085670	5:128085520-128085670	-
chr5	128093503	128093653	5:128093503-128093653	-
chr5	128097889	128098039	5:128097889-128098039	-
chr5	128100102	128100252	5:128100102-128100252	ENSG00000250329
chr5	128101763	128101913	5:128101763-128101913	ENSG00000250329
chr5	128106723	128106873	5:128106723-128106873	ENSG00000250329
chr5	128112203	128112353	5:128112203-128112353	ENSG00000250329
chr5	128121794	128121953	5:128121794-128121953	-
chr5	128122343	128122493	5:128122343-128122493	-
chr5	128127603	128127753	5:128127603-128127753	-
chr5	128128863	128129013	5:128128863-128129013	-
chr5	128144623	128144773	5:128144623-128144773	-
chr5	128146823	128146973	5:128146823-128146973	-
chr5	128154641	128154791	5:128154641-128154791	-
chr5	128155103	128155253	5:128155103-128155253	ENSG00000064651
chr5	128155943	128156093	5:128155943-128156093	ENSG00000064651
chr5	128156684	128156834	5:128156684-128156834	-
chr5	128164083	128164233	5:128164083-128164233	-
chr5	128175063	128175233	5:128175063-128175233	ENSG00000064651
chr5	128196863	128197033	5:128196863-128197033	-
chr5	128199223	128199373	5:128199223-128199373	-
chr5	128199747	128199897	5:128199747-128199897	-
chr5	128201455	128201633	5:128201455-128201633	-
chr5	128202463	128202613	5:128202463-128202613	-
chr5	128213383	128213533	5:128213383-128213533	-
chr5	128217243	128217393	5:128217243-128217393	-
chr5	128224483	128224633	5:128224483-128224633	-
chr5	128228103	128228253	5:128228103-128228253	-
chr5	128228663	128228833	5:128228663-128228833	-
chr5	128237663	128237813	5:128237663-128237813	-
chr5	128241123	128241273	5:128241123-128241273	-
chr5	128252343	128252493	5:128252343-128252493	-
chr5	128252923	128253073	5:128252923-128253073	-
chr5	128254843	128254993	5:128254843-128254993	-
chr5	128259623	128259773	5:128259623-128259773	-
chr5	128272183	128272353	5:128272183-128272353	ENSG00000207290
chr5	128276663	128276813	5:128276663-128276813	-
chr5	128276963	128277113	5:128276963-128277113	-
chr5	128277623	128277773	5:128277623-128277773	-
chr5	128290603	128290753	5:128290603-128290753	-
chr5	128303623	128303773	5:128303623-128303773	-
chr5	128304243	128304393	5:128304243-128304393	ENSG00000207290
chr5	128333630	128333780	5:128333630-128333780	-
chr5	128341183	128341333	5:128341183-128341333	ENSG00000207290,ENSG00000138829
chr5	128343439	128343589	5:128343439-128343589	-
chr5	128358945	128359095	5:128358945-128359095	ENSG00000207290
chr5	128378302	128378452	5:128378302-128378452	ENSG00000207290
chr5	128395315	128395472	5:128395315-128395472	ENSG00000207290
chr5	128408722	128408872	5:128408722-128408872	-
chr5	128413482	128413652	5:128413482-128413652	-
chr5	128424802	128424952	5:128424802-128424952	-
chr5	128428022	128428172	5:128428022-128428172	-
chr5	128436942	128437092	5:128436942-128437092	-
chr5	128458142	128458292	5:128458142-128458292	-
chr5	128470042	128470212	5:128470042-128470212	-
chr5	128470782	128470952	5:128470782-128470952	-
chr5	128472160	128472310	5:128472160-128472310	-
chr5	128487156	128487306	5:128487156-128487306	-
chr5	128491402	128491552	5:128491402-128491552	-
chr5	128498962	128499112	5:128498962-128499112	-
chr5	128513955	128514105	5:128513955-128514105	-
chr5	128532277	128532427	5:128532277-128532427	-
chr5	128534822	128534972	5:128534822-128534972	ENSG00000113396,ENSG00000138829
chr5	128536402	128536552	5:128536402-128536552	ENSG00000113396,ENSG00000138829
chr5	128536822	128536972	5:128536822-128536972	ENSG00000113396,ENSG00000138829
chr5	128537342	128537512	5:128537342-128537512	ENSG00000113396,ENSG00000138829
chr5	128537822	128537992	5:128537822-128537992	ENSG00000113396,ENSG00000138829
chr5	128538302	128538472	5:128538302-128538472	ENSG00000113396,ENSG00000138829
chr5	128539142	128539292	5:128539142-128539292	ENSG00000113396,ENSG00000138829
chr5	128539522	128539672	5:128539522-128539672	ENSG00000113396,ENSG00000138829
chr5	128546702	128546852	5:128546702-128546852	-
chr5	128559762	128559912	5:128559762-128559912	-
chr5	128572662	128572812	5:128572662-128572812	-
chr5	128574142	128574292	5:128574142-128574292	-
chr5	128579222	128579392	5:128579222-128579392	-
chr5	128579802	128579952	5:128579802-128579952	-
chr5	128596202	128596352	5:128596202-128596352	-
chr5	128629242	128629392	5:128629242-128629392	-
chr5	128632362	128632512	5:128632362-128632512	-
chr5	128636519	128636669	5:128636519-128636669	-
chr5	128637142	128637312	5:128637142-128637312	ENSG00000248634
chr5	128644942	128645132	5:128644942-128645132	ENSG00000248634
chr5	128649302	128649452	5:128649302-128649452	ENSG00000248634
chr5	128667290	128667440	5:128667290-128667440	ENSG00000248634
chr5	128669882	128670032	5:128669882-128670032	ENSG00000248634
chr5	128673122	128673272	5:128673122-128673272	ENSG00000248634
chr5	128674962	128675112	5:128674962-128675112	ENSG00000248634
chr5	128681202	128681352	5:128681202-128681352	-
chr5	128682019	128682169	5:128682019-128682169	-
chr5	128682242	128682392	5:128682242-128682392	-
chr5	128685102	128685252	5:128685102-128685252	-
chr5	128693882	128694032	5:128693882-128694032	-
chr5	128711339	128711489	5:128711339-128711489	-
chr5	128736682	128736912	5:128736682-128736912	-
chr5	128737282	128737432	5:128737282-128737432	-
chr5	128749782	128749932	5:128749782-128749932	-
chr5	128762722	128762872	5:128762722-128762872	-
chr5	128773502	128773652	5:128773502-128773652	-
chr5	128774722	128774872	5:128774722-128774872	-
chr5	128778542	128778692	5:128778542-128778692	-
chr5	128782522	128782672	5:128782522-128782672	-
chr5	128782842	128782992	5:128782842-128782992	-
chr5	128823780	128823930	5:128823780-128823930	-
chr5	128824122	128824272	5:128824122-128824272	-
chr5	128825922	128826092	5:128825922-128826092	-
chr5	128826342	128826492	5:128826342-128826492	-
chr5	128842362	128842512	5:128842362-128842512	-
chr5	128842808	128842958	5:128842808-128842958	-
chr5	128844462	128844612	5:128844462-128844612	-
chr5	128904922	128905072	5:128904922-128905072	-
chr5	128905222	128905372	5:128905222-128905372	-
chr5	128905642	128905792	5:128905642-128905792	ENSG00000286274,ENSG00000288697
chr5	128920442	128920612	5:128920442-128920612	ENSG00000288697
chr5	128927762	128927927	5:128927762-128927927	ENSG00000288697
chr5	128965502	128965652	5:128965502-128965652	ENSG00000113396
chr5	129003342	129003492	5:129003342-129003492	-
chr5	129028245	129028395	5:129028245-129028395	-
chr5	129046282	129046448	5:129046282-129046448	-
chr5	129051379	129051679	5:129051379-129051679	-
chr5	129063602	129063772	5:129063602-129063772	ENSG00000286274
chr5	129077522	129077672	5:129077522-129077672	-
chr5	129094582	129094732	5:129094582-129094732	ENSG00000264563,ENSG00000066583
chr5	129095182	129095352	5:129095182-129095352	ENSG00000264563,ENSG00000066583
chr5	129095582	129095732	5:129095582-129095732	ENSG00000264563,ENSG00000066583
chr5	129096722	129096872	5:129096722-129096872	ENSG00000264563,ENSG00000066583
chr5	129126762	129126912	5:129126762-129126912	ENSG00000286274
chr5	129172682	129172832	5:129172682-129172832	ENSG00000286274
chr5	129174779	129174932	5:129174779-129174932	ENSG00000286274
chr5	129203222	129203372	5:129203222-129203372	-
chr5	129204642	129204792	5:129204642-129204792	-
chr5	129204922	129205072	5:129204922-129205072	-
chr5	129205518	129205668	5:129205518-129205668	-
chr5	129215434	129215584	5:129215434-129215584	-
chr5	129216122	129216272	5:129216122-129216272	ENSG00000286274
chr5	129243182	129243332	5:129243182-129243332	ENSG00000286274
chr5	129244602	129244752	5:129244602-129244752	ENSG00000286274
chr5	129244960	129245110	5:129244960-129245110	-
chr5	129245622	129245772	5:129245622-129245772	ENSG00000286274
chr5	129246222	129246372	5:129246222-129246372	ENSG00000286274
chr5	129246564	129246714	5:129246564-129246714	-
chr5	129250062	129250212	5:129250062-129250212	-
chr5	129271422	129271592	5:129271422-129271592	-
chr5	129279942	129280092	5:129279942-129280092	-
chr5	129345617	129345767	5:129345617-129345767	-
chr5	129360062	129360212	5:129360062-129360212	-
chr5	129361562	129361732	5:129361562-129361732	-
chr5	129367982	129368152	5:129367982-129368152	ENSG00000265691
chr5	129379522	129379672	5:129379522-129379672	ENSG00000265691
chr5	129383342	129383512	5:129383342-129383512	ENSG00000265691
chr5	129384837	129384987	5:129384837-129384987	-
chr5	129387502	129387652	5:129387502-129387652	ENSG00000265691
chr5	129398002	129398152	5:129398002-129398152	ENSG00000265691
chr5	129400542	129400692	5:129400542-129400692	ENSG00000265691
chr5	129406542	129406692	5:129406542-129406692	ENSG00000265691
chr5	129445662	129445812	5:129445662-129445812	-
chr5	129459922	129460092	5:129459922-129460092	ENSG00000145808,ENSG00000249421
chr5	129460302	129460472	5:129460302-129460472	ENSG00000145808,ENSG00000249421
chr5	129460682	129460832	5:129460682-129460832	ENSG00000145808,ENSG00000249421
chr5	129461182	129461332	5:129461182-129461332	ENSG00000145808,ENSG00000249421
chr5	129461582	129461732	5:129461582-129461732	ENSG00000145808,ENSG00000249421
chr5	129474562	129474712	5:129474562-129474712	-
chr5	129496522	129496674	5:129496522-129496674	-
chr5	129506222	129506372	5:129506222-129506372	-
chr5	129510562	129510712	5:129510562-129510712	-
chr5	129511442	129511592	5:129511442-129511592	-
chr5	129541742	129541912	5:129541742-129541912	-
chr5	129542307	129542457	5:129542307-129542457	-
chr5	129591882	129592032	5:129591882-129592032	-
chr5	129593717	129593867	5:129593717-129593867	-
chr5	129629779	129629929	5:129629779-129629929	-
chr5	129632062	129632212	5:129632062-129632212	-
chr5	129652387	129652687	5:129652387-129652687	-
chr5	129653218	129653368	5:129653218-129653368	-
chr5	129664462	129664632	5:129664462-129664632	-
chr5	129671062	129671232	5:129671062-129671232	ENSG00000145808
chr5	129698782	129698932	5:129698782-129698932	-
chr5	129718902	129719052	5:129718902-129719052	-
chr5	129733162	129733312	5:129733162-129733312	ENSG00000186367
chr5	129746967	129747117	5:129746967-129747117	ENSG00000186367
chr5	129761062	129761212	5:129761062-129761212	ENSG00000186367
chr5	129767982	129768132	5:129767982-129768132	ENSG00000248955,ENSG00000186367
chr5	129771462	129771612	5:129771462-129771612	ENSG00000186367
chr5	129773594	129773744	5:129773594-129773744	-
chr5	129807363	129807513	5:129807363-129807513	-
chr5	129852862	129853012	5:129852862-129853012	-
chr5	129853692	129853842	5:129853692-129853842	-
chr5	129857222	129857372	5:129857222-129857372	-
chr5	129899582	129899732	5:129899582-129899732	ENSG00000198108,ENSG00000251680
chr5	129904362	129904512	5:129904362-129904512	ENSG00000198108,ENSG00000251680
chr5	129905022	129905172	5:129905022-129905172	ENSG00000198108,ENSG00000251680
chr5	129905632	129905782	5:129905632-129905782	ENSG00000251680
chr5	129905942	129906092	5:129905942-129906092	ENSG00000198108,ENSG00000251680
chr5	129906642	129906792	5:129906642-129906792	ENSG00000198108,ENSG00000251680
chr5	129917342	129917516	5:129917342-129917516	ENSG00000198108,ENSG00000251680
chr5	129930322	129930472	5:129930322-129930472	-
chr5	129945142	129945312	5:129945142-129945312	-
chr5	129960962	129961112	5:129960962-129961112	ENSG00000221562
chr5	129963562	129963712	5:129963562-129963712	ENSG00000221562
chr5	129971842	129971992	5:129971842-129971992	ENSG00000221562
chr5	129972602	129972752	5:129972602-129972752	ENSG00000221562
chr5	129973862	129974012	5:129973862-129974012	ENSG00000221562
chr5	129974162	129974312	5:129974162-129974312	ENSG00000221562
chr5	129997002	129997185	5:129997002-129997185	-
chr5	130008962	130009112	5:130008962-130009112	-
chr5	130034982	130035152	5:130034982-130035152	-
chr5	130045442	130045592	5:130045442-130045592	-
chr5	130050732	130050882	5:130050732-130050882	-
chr5	130052848	130052998	5:130052848-130052998	-
chr5	130066822	130066972	5:130066822-130066972	-
chr5	130067218	130067368	5:130067218-130067368	-
chr5	130078800	130078950	5:130078800-130078950	-
chr5	130090702	130090852	5:130090702-130090852	-
chr5	130091002	130091152	5:130091002-130091152	-
chr5	130105425	130105612	5:130105425-130105612	ENSG00000199455
chr5	130109302	130109472	5:130109302-130109472	ENSG00000199455
chr5	130110462	130110612	5:130110462-130110612	ENSG00000199455
chr5	130134122	130134272	5:130134122-130134272	-
chr5	130135622	130135792	5:130135622-130135792	ENSG00000248610,ENSG00000199455
chr5	130136422	130136572	5:130136422-130136572	ENSG00000248610
chr5	130138522	130138672	5:130138522-130138672	ENSG00000248610
chr5	130138822	130138972	5:130138822-130138972	ENSG00000248610
chr5	130141822	130141972	5:130141822-130141972	ENSG00000248610
chr5	130165082	130165252	5:130165082-130165252	-
chr5	130168342	130168532	5:130168342-130168532	-
chr5	130168830	130168980	5:130168830-130168980	-
chr5	130199042	130199212	5:130199042-130199212	-
chr5	130206822	130206972	5:130206822-130206972	-
chr5	130213722	130213872	5:130213722-130213872	-
chr5	130222802	130222952	5:130222802-130222952	-
chr5	130234942	130235092	5:130234942-130235092	-
chr5	130237942	130238092	5:130237942-130238092	-
chr5	130279502	130279652	5:130279502-130279652	-
chr5	130282182	130282352	5:130282182-130282352	-
chr5	130287082	130287232	5:130287082-130287232	-
chr5	130289322	130289472	5:130289322-130289472	-
chr5	130289822	130289972	5:130289822-130289972	-
chr5	130290322	130290472	5:130290322-130290472	-
chr5	130324202	130324352	5:130324202-130324352	ENSG00000248955,ENSG00000287390,ENSG00000252514
chr5	130332929	130333079	5:130332929-130333079	-
chr5	130333222	130333372	5:130333222-130333372	ENSG00000252514
chr5	130335242	130335392	5:130335242-130335392	-
chr5	130337302	130337452	5:130337302-130337452	ENSG00000248955,ENSG00000252514
chr5	130337812	130337962	5:130337812-130337962	-
chr5	130366060	130366210	5:130366060-130366210	-
chr5	130386262	130386412	5:130386262-130386412	ENSG00000252514
chr5	130400222	130400372	5:130400222-130400372	ENSG00000252514
chr5	130404402	130404554	5:130404402-130404554	ENSG00000252514
chr5	130425362	130425512	5:130425362-130425512	-
chr5	130425604	130425904	5:130425604-130425904	-
chr5	130462702	130462852	5:130462702-130462852	-
chr5	130515102	130515272	5:130515102-130515272	ENSG00000249312
chr5	130516702	130516852	5:130516702-130516852	-
chr5	130520362	130520512	5:130520362-130520512	ENSG00000249312
chr5	130526842	130526992	5:130526842-130526992	ENSG00000249312
chr5	130528582	130528732	5:130528582-130528732	ENSG00000249312
chr5	130530302	130530452	5:130530302-130530452	ENSG00000249312
chr5	130532962	130533112	5:130532962-130533112	ENSG00000249312
chr5	130542002	130542172	5:130542002-130542172	ENSG00000249418,ENSG00000249312
chr5	130544962	130545112	5:130544962-130545112	-
chr5	130545213	130545363	5:130545213-130545363	-
chr5	130548475	130548625	5:130548475-130548625	-
chr5	130549982	130550132	5:130549982-130550132	ENSG00000249418,ENSG00000249312
chr5	130550607	130550757	5:130550607-130550757	-
chr5	130571202	130571372	5:130571202-130571372	ENSG00000249418
chr5	130605262	130605412	5:130605262-130605412	ENSG00000249418
chr5	130616272	130616452	5:130616272-130616452	ENSG00000249418
chr5	130627730	130627880	5:130627730-130627880	-
chr5	130652302	130652452	5:130652302-130652452	ENSG00000249418
chr5	130667782	130667932	5:130667782-130667932	-
chr5	130692822	130692972	5:130692822-130692972	-
chr5	130706802	130706952	5:130706802-130706952	-
chr5	130708862	130709012	5:130708862-130709012	-
chr5	130710682	130710852	5:130710682-130710852	ENSG00000248955,ENSG00000287390,ENSG00000249418
chr5	130715662	130715812	5:130715662-130715812	-
chr5	130720482	130720632	5:130720482-130720632	ENSG00000248955,ENSG00000287390
chr5	130745798	130745948	5:130745798-130745948	-
chr5	130747682	130747832	5:130747682-130747832	-
chr5	130759706	130759856	5:130759706-130759856	-
chr5	130762112	130762292	5:130762112-130762292	-
chr5	130795142	130795292	5:130795142-130795292	-
chr5	130836842	130836992	5:130836842-130836992	-
chr5	130837382	130837532	5:130837382-130837532	-
chr5	130868222	130868392	5:130868222-130868392	ENSG00000248955,ENSG00000287390
chr5	130871533	130871732	5:130871533-130871732	-
chr5	130872129	130872279	5:130872129-130872279	-
chr5	130912182	130912332	5:130912182-130912332	ENSG00000287390
chr5	130978533	130978692	5:130978533-130978692	ENSG00000248955,ENSG00000250405,ENSG00000244192,ENSG00000287390
chr5	130992262	130992412	5:130992262-130992412	ENSG00000248955,ENSG00000250405,ENSG00000244192
chr5	131068917	131069067	5:131068917-131069067	-
chr5	131081502	131081652	5:131081502-131081652	ENSG00000248955
chr5	131082201	131082351	5:131082201-131082351	-
chr5	131082402	131082552	5:131082402-131082552	-
chr5	131104482	131104632	5:131104482-131104632	-
chr5	131110082	131110232	5:131110082-131110232	ENSG00000248955
chr5	131163382	131163612	5:131163382-131163612	-
chr5	131163822	131163972	5:131163822-131163972	ENSG00000169567
chr5	131164602	131164772	5:131164602-131164772	ENSG00000169567
chr5	131165242	131165412	5:131165242-131165412	ENSG00000186687,ENSG00000169567
chr5	131170102	131170252	5:131170102-131170252	-
chr5	131170742	131170912	5:131170742-131170912	ENSG00000275939,ENSG00000279370,ENSG00000158985,ENSG00000186687,ENSG00000169567
chr5	131186697	131186847	5:131186697-131186847	-
chr5	131191882	131192032	5:131191882-131192032	-
chr5	131193202	131193352	5:131193202-131193352	-
chr5	131206910	131207060	5:131206910-131207060	-
chr5	131214362	131214512	5:131214362-131214512	-
chr5	131218482	131218632	5:131218482-131218632	-
chr5	131219042	131219192	5:131219042-131219192	-
chr5	131219522	131219712	5:131219522-131219712	ENSG00000169567
chr5	131222002	131222152	5:131222002-131222152	-
chr5	131230577	131230727	5:131230577-131230727	-
chr5	131242722	131242912	5:131242722-131242912	ENSG00000158985
chr5	131242942	131243092	5:131242942-131243092	ENSG00000158985
chr5	131260986	131261136	5:131260986-131261136	ENSG00000279370,ENSG00000158985
chr5	131263302	131263452	5:131263302-131263452	ENSG00000279370,ENSG00000158985
chr5	131263942	131264092	5:131263942-131264092	ENSG00000279370,ENSG00000158985
chr5	131264682	131264832	5:131264682-131264832	ENSG00000279370,ENSG00000158985
chr5	131265542	131265692	5:131265542-131265692	ENSG00000279370,ENSG00000158985
chr5	131269112	131269262	5:131269112-131269262	ENSG00000279370,ENSG00000158985
chr5	131270962	131271112	5:131270962-131271112	-
chr5	131272502	131272652	5:131272502-131272652	-
chr5	131278462	131278612	5:131278462-131278612	-
chr5	131280542	131280712	5:131280542-131280712	-
chr5	131303682	131303832	5:131303682-131303832	-
chr5	131306042	131306232	5:131306042-131306232	-
chr5	131314942	131315092	5:131314942-131315092	-
chr5	131324462	131324612	5:131324462-131324612	-
chr5	131328602	131328792	5:131328602-131328792	-
chr5	131356102	131356252	5:131356102-131356252	-
chr5	131358071	131358221	5:131358071-131358221	-
chr5	131366562	131366712	5:131366562-131366712	-
chr5	131368282	131368432	5:131368282-131368432	-
chr5	131377642	131377792	5:131377642-131377792	-
chr5	131378042	131378192	5:131378042-131378192	-
chr5	131378742	131378892	5:131378742-131378892	-
chr5	131379291	131379452	5:131379291-131379452	-
chr5	131379782	131379932	5:131379782-131379932	ENSG00000275939,ENSG00000279370,ENSG00000158985
chr5	131380362	131380512	5:131380362-131380512	-
chr5	131381162	131381312	5:131381162-131381312	ENSG00000158985
chr5	131382442	131382612	5:131382442-131382612	ENSG00000158985
chr5	131385382	131385532	5:131385382-131385532	-
chr5	131386902	131387052	5:131386902-131387052	ENSG00000158985
chr5	131393702	131393852	5:131393702-131393852	ENSG00000158985
chr5	131394242	131394412	5:131394242-131394412	ENSG00000158985
chr5	131417382	131417532	5:131417382-131417532	ENSG00000275939
chr5	131423202	131423352	5:131423202-131423352	ENSG00000275939
chr5	131426159	131426309	5:131426159-131426309	ENSG00000275939
chr5	131430942	131431092	5:131430942-131431092	ENSG00000275939
chr5	131459362	131459512	5:131459362-131459512	ENSG00000275939
chr5	131461262	131461412	5:131461262-131461412	ENSG00000275939
chr5	131466302	131466452	5:131466302-131466452	ENSG00000275939
chr5	131475782	131475932	5:131475782-131475932	ENSG00000275939
chr5	131481702	131481852	5:131481702-131481852	-
chr5	131488602	131488752	5:131488602-131488752	-
chr5	131491862	131492012	5:131491862-131492012	-
chr5	131505387	131505537	5:131505387-131505537	-
chr5	131514982	131515132	5:131514982-131515132	-
chr5	131521382	131521532	5:131521382-131521532	-
chr5	131525942	131526132	5:131525942-131526132	ENSG00000158987
chr5	131531078	131531228	5:131531078-131531228	-
chr5	131535082	131535232	5:131535082-131535232	-
chr5	131536554	131536712	5:131536554-131536712	-
chr5	131538202	131538352	5:131538202-131538352	ENSG00000158987
chr5	131538402	131538552	5:131538402-131538552	ENSG00000158987
chr5	131541862	131542032	5:131541862-131542032	-
chr5	131546002	131546152	5:131546002-131546152	-
chr5	131570902	131571052	5:131570902-131571052	-
chr5	131581802	131581952	5:131581802-131581952	-
chr5	131589642	131589792	5:131589642-131589792	-
chr5	131607559	131607709	5:131607559-131607709	-
chr5	131608262	131608438	5:131608262-131608438	-
chr5	131609882	131610032	5:131609882-131610032	-
chr5	131610462	131610612	5:131610462-131610612	-
chr5	131615202	131615352	5:131615202-131615352	-
chr5	131622782	131622952	5:131622782-131622952	-
chr5	131627122	131627272	5:131627122-131627272	-
chr5	131627577	131627727	5:131627577-131627727	-
chr5	131629082	131629232	5:131629082-131629232	-
chr5	131634762	131634952	5:131634762-131634952	-
chr5	131635302	131635452	5:131635302-131635452	ENSG00000223548,ENSG00000234758,ENSG00000239642,ENSG00000279584,ENSG00000286676,ENSG00000217128,ENSG00000275939,ENSG00000273217,ENSG00000158987
chr5	131635882	131636052	5:131635882-131636052	-
chr5	131636282	131636432	5:131636282-131636432	-
chr5	131636893	131637043	5:131636893-131637043	-
chr5	131640662	131640812	5:131640662-131640812	-
chr5	131649306	131649456	5:131649306-131649456	-
chr5	131655522	131655672	5:131655522-131655672	ENSG00000286676
chr5	131662022	131662172	5:131662022-131662172	ENSG00000286676
chr5	131670994	131671144	5:131670994-131671144	-
chr5	131671562	131671712	5:131671562-131671712	-
chr5	131672342	131672492	5:131672342-131672492	ENSG00000234758,ENSG00000239642,ENSG00000286676,ENSG00000275939
chr5	131677182	131677332	5:131677182-131677332	-
chr5	131678389	131678539	5:131678389-131678539	-
chr5	131680042	131680192	5:131680042-131680192	-
chr5	131704802	131704952	5:131704802-131704952	-
chr5	131720862	131721094	5:131720862-131721094	-
chr5	131747382	131747532	5:131747382-131747532	-
chr5	131749222	131749372	5:131749222-131749372	-
chr5	131749846	131749996	5:131749846-131749996	-
chr5	131758622	131758772	5:131758622-131758772	-
chr5	131766842	131766992	5:131766842-131766992	-
chr5	131770042	131770192	5:131770042-131770192	-
chr5	131776542	131776692	5:131776542-131776692	-
chr5	131796362	131796532	5:131796362-131796532	ENSG00000279584,ENSG00000217128,ENSG00000273217
chr5	131797022	131797192	5:131797022-131797192	ENSG00000279584,ENSG00000217128,ENSG00000273217
chr5	131811042	131811192	5:131811042-131811192	-
chr5	131812862	131813012	5:131812862-131813012	-
chr5	131815102	131815252	5:131815102-131815252	ENSG00000234758,ENSG00000239642
chr5	131821342	131821492	5:131821342-131821492	-
chr5	131854302	131854452	5:131854302-131854452	-
chr5	131854633	131854783	5:131854633-131854783	-
chr5	131899822	131899972	5:131899822-131899972	ENSG00000239642
chr5	131945614	131945764	5:131945614-131945764	ENSG00000234758,ENSG00000239642
chr5	131952462	131952612	5:131952462-131952612	ENSG00000234758,ENSG00000239642
chr5	131968682	131968832	5:131968682-131968832	ENSG00000164398
chr5	131977258	131977408	5:131977258-131977408	-
chr5	131983282	131983432	5:131983282-131983432	-
chr5	132001771	132001921	5:132001771-132001921	ENSG00000223548
chr5	132002222	132002372	5:132002222-132002372	ENSG00000223548
chr5	132003222	132003387	5:132003222-132003387	ENSG00000223548
chr5	132007522	132007672	5:132007522-132007672	ENSG00000231585,ENSG00000223548
chr5	132007942	132008112	5:132007942-132008112	ENSG00000231585,ENSG00000223548,ENSG00000164398,ENSG00000281938
chr5	132012642	132012812	5:132012642-132012812	ENSG00000231585,ENSG00000223548,ENSG00000164398,ENSG00000281938
chr5	132024882	132025032	5:132024882-132025032	-
chr5	132063482	132063652	5:132063482-132063652	ENSG00000235775,ENSG00000164400,ENSG00000164399
chr5	132064802	132064952	5:132064802-132064952	ENSG00000164400,ENSG00000164399
chr5	132065482	132065632	5:132065482-132065632	ENSG00000164400,ENSG00000164399
chr5	132070842	132070992	5:132070842-132070992	ENSG00000164400
chr5	132073682	132073832	5:132073682-132073832	ENSG00000164400
chr5	132086462	132086612	5:132086462-132086612	ENSG00000235775,ENSG00000227616,ENSG00000253067,ENSG00000164400,ENSG00000164399,ENSG00000234758,ENSG00000239642
chr5	132090222	132090392	5:132090222-132090392	-
chr5	132094802	132094992	5:132094802-132094992	ENSG00000235775,ENSG00000253067,ENSG00000164400
chr5	132098197	132098347	5:132098197-132098347	-
chr5	132103442	132103612	5:132103442-132103612	ENSG00000235775,ENSG00000227616,ENSG00000164400
chr5	132103752	132103902	5:132103752-132103902	-
chr5	132104582	132104732	5:132104582-132104732	-
chr5	132114702	132114852	5:132114702-132114852	ENSG00000235775
chr5	132132262	132132412	5:132132262-132132412	-
chr5	132134502	132134672	5:132134502-132134672	ENSG00000235775,ENSG00000227616
chr5	132137042	132137192	5:132137042-132137192	ENSG00000235775,ENSG00000227616
chr5	132138322	132138512	5:132138322-132138512	ENSG00000235775,ENSG00000227616
chr5	132177102	132177252	5:132177102-132177252	ENSG00000237714,ENSG00000224015,ENSG00000235775
chr5	132180242	132180392	5:132180242-132180392	ENSG00000237714,ENSG00000224015,ENSG00000235775
chr5	132182442	132182612	5:132182442-132182612	ENSG00000237714,ENSG00000224015
chr5	132183822	132183992	5:132183822-132183992	ENSG00000237714,ENSG00000224015
chr5	132190302	132190472	5:132190302-132190472	ENSG00000224431,ENSG00000072682,ENSG00000237714,ENSG00000224015,ENSG00000235775
chr5	132205862	132206012	5:132205862-132206012	-
chr5	132209206	132209356	5:132209206-132209356	-
chr5	132211886	132212036	5:132211886-132212036	-
chr5	132215442	132215612	5:132215442-132215612	ENSG00000283678,ENSG00000224431,ENSG00000072682
chr5	132220622	132220772	5:132220622-132220772	ENSG00000283678
chr5	132221982	132222132	5:132221982-132222132	ENSG00000283678,ENSG00000072682
chr5	132225302	132225472	5:132225302-132225472	ENSG00000072682
chr5	132227122	132227272	5:132227122-132227272	ENSG00000072682
chr5	132227422	132227572	5:132227422-132227572	ENSG00000072682
chr5	132227802	132227952	5:132227802-132227952	ENSG00000072682
chr5	132238362	132238512	5:132238362-132238512	-
chr5	132251222	132251372	5:132251222-132251372	ENSG00000131435
chr5	132254740	132254890	5:132254740-132254890	-
chr5	132257342	132257492	5:132257342-132257492	ENSG00000131435
chr5	132257522	132257672	5:132257522-132257672	ENSG00000131435
chr5	132257882	132258032	5:132257882-132258032	-
chr5	132258482	132258632	5:132258482-132258632	ENSG00000131435
chr5	132259282	132259432	5:132259282-132259432	ENSG00000131435
chr5	132260222	132260372	5:132260222-132260372	ENSG00000131435
chr5	132260802	132260952	5:132260802-132260952	ENSG00000131435
chr5	132263015	132263165	5:132263015-132263165	-
chr5	132264042	132264192	5:132264042-132264192	ENSG00000131435
chr5	132265822	132265992	5:132265822-132265992	ENSG00000131435
chr5	132268922	132269072	5:132268922-132269072	-
chr5	132272862	132273012	5:132272862-132273012	ENSG00000131435,ENSG00000072682
chr5	132283542	132283692	5:132283542-132283692	ENSG00000072682
chr5	132289242	132289392	5:132289242-132289392	ENSG00000197208
chr5	132293302	132293452	5:132293302-132293452	ENSG00000197208,ENSG00000072682
chr5	132293542	132293712	5:132293542-132293712	ENSG00000197208,ENSG00000072682
chr5	132294162	132294312	5:132294162-132294312	ENSG00000197208,ENSG00000072682
chr5	132295242	132295392	5:132295242-132295392	ENSG00000197208,ENSG00000072682
chr5	132296822	132297012	5:132296822-132297012	ENSG00000197208
chr5	132298442	132298602	5:132298442-132298602	ENSG00000197208
chr5	132303305	132303455	5:132303305-132303455	-
chr5	132313502	132313672	5:132313502-132313672	ENSG00000197208
chr5	132318902	132319072	5:132318902-132319072	ENSG00000197208
chr5	132322482	132322632	5:132322482-132322632	-
chr5	132327642	132327792	5:132327642-132327792	ENSG00000197208
chr5	132334975	132335125	5:132334975-132335125	-
chr5	132353042	132353192	5:132353042-132353192	-
chr5	132363443	132363593	5:132363443-132363593	ENSG00000197375,ENSG00000263597,ENSG00000233006
chr5	132364463	132364613	5:132364463-132364613	ENSG00000197375,ENSG00000263597,ENSG00000233006
chr5	132365343	132365493	5:132365343-132365493	ENSG00000197375,ENSG00000263597,ENSG00000233006
chr5	132369783	132369933	5:132369783-132369933	ENSG00000197375,ENSG00000263597,ENSG00000233006
chr5	132383383	132383533	5:132383383-132383533	ENSG00000197375
chr5	132385503	132385664	5:132385503-132385664	ENSG00000197375
chr5	132386663	132386833	5:132386663-132386833	ENSG00000197375
chr5	132387023	132387173	5:132387023-132387173	-
chr5	132387763	132387913	5:132387763-132387913	ENSG00000283782,ENSG00000197536,ENSG00000197375
chr5	132388263	132388413	5:132388263-132388413	-
chr5	132388543	132388693	5:132388543-132388693	-
chr5	132389743	132389913	5:132389743-132389913	ENSG00000125347,ENSG00000283782,ENSG00000197536,ENSG00000197375
chr5	132410503	132410673	5:132410503-132410673	ENSG00000283782,ENSG00000197536
chr5	132410883	132411053	5:132410883-132411053	ENSG00000283782,ENSG00000197536
chr5	132414723	132414873	5:132414723-132414873	ENSG00000283782,ENSG00000197536
chr5	132415163	132415313	5:132415163-132415313	ENSG00000283782,ENSG00000197536
chr5	132419004	132419154	5:132419004-132419154	ENSG00000197536
chr5	132419763	132419913	5:132419763-132419913	ENSG00000283782,ENSG00000197536
chr5	132422803	132422953	5:132422803-132422953	ENSG00000238160
chr5	132423223	132423373	5:132423223-132423373	ENSG00000238160
chr5	132425723	132425879	5:132425723-132425879	ENSG00000238160
chr5	132426643	132426793	5:132426643-132426793	ENSG00000202533,ENSG00000238160,ENSG00000197536
chr5	132426912	132427062	5:132426912-132427062	ENSG00000238160
chr5	132429183	132429337	5:132429183-132429337	ENSG00000238160
chr5	132437683	132437853	5:132437683-132437853	ENSG00000202533,ENSG00000238160,ENSG00000283782
chr5	132439583	132439753	5:132439583-132439753	ENSG00000202533,ENSG00000125347,ENSG00000238160,ENSG00000283782,ENSG00000197536
chr5	132446081	132446231	5:132446081-132446231	ENSG00000283782
chr5	132446743	132446913	5:132446743-132446913	ENSG00000202533,ENSG00000125347,ENSG00000238160,ENSG00000283782
chr5	132448130	132448280	5:132448130-132448280	-
chr5	132456583	132456733	5:132456583-132456733	ENSG00000202533
chr5	132457440	132457633	5:132457440-132457633	ENSG00000202533
chr5	132457703	132457858	5:132457703-132457858	ENSG00000202533
chr5	132458743	132458893	5:132458743-132458893	ENSG00000202533
chr5	132459163	132459313	5:132459163-132459313	ENSG00000202533
chr5	132459583	132459733	5:132459583-132459733	ENSG00000202533
chr5	132466843	132466993	5:132466843-132466993	ENSG00000202533
chr5	132470103	132470253	5:132470103-132470253	ENSG00000202533
chr5	132475729	132475879	5:132475729-132475879	-
chr5	132489842	132489992	5:132489842-132489992	-
chr5	132490243	132490393	5:132490243-132490393	ENSG00000125347
chr5	132490783	132490933	5:132490783-132490933	ENSG00000202533,ENSG00000125347,ENSG00000283782,ENSG00000197536
chr5	132495863	132496033	5:132495863-132496033	ENSG00000125347,ENSG00000197536
chr5	132496203	132496373	5:132496203-132496373	ENSG00000125347
chr5	132496883	132497053	5:132496883-132497053	ENSG00000125347
chr5	132497783	132497933	5:132497783-132497933	ENSG00000125347,ENSG00000197536
chr5	132498283	132498473	5:132498283-132498473	-
chr5	132501263	132501413	5:132501263-132501413	-
chr5	132506183	132506333	5:132506183-132506333	-
chr5	132510223	132510373	5:132510223-132510373	-
chr5	132520896	132521046	5:132520896-132521046	-
chr5	132526856	132527013	5:132526856-132527013	-
chr5	132548523	132548673	5:132548523-132548673	ENSG00000113525
chr5	132556843	132557013	5:132556843-132557013	ENSG00000113522,ENSG00000113525
chr5	132557583	132557733	5:132557583-132557733	ENSG00000113522,ENSG00000113525
chr5	132557964	132558114	5:132557964-132558114	ENSG00000113522
chr5	132577663	132577813	5:132577663-132577813	-
chr5	132591250	132591413	5:132591250-132591413	ENSG00000113522
chr5	132592683	132592833	5:132592683-132592833	-
chr5	132607165	132607315	5:132607165-132607315	-
chr5	132653763	132653913	5:132653763-132653913	ENSG00000169194,ENSG00000223442
chr5	132656467	132656617	5:132656467-132656617	ENSG00000169194,ENSG00000223442
chr5	132661405	132661555	5:132661405-132661555	ENSG00000169194,ENSG00000223442
chr5	132661763	132661913	5:132661763-132661913	ENSG00000169194,ENSG00000223442
chr5	132663243	132663393	5:132663243-132663393	ENSG00000169194,ENSG00000223442
chr5	132674703	132674853	5:132674703-132674853	ENSG00000230612,ENSG00000113520,ENSG00000169194,ENSG00000223442
chr5	132677283	132677433	5:132677283-132677433	ENSG00000230612,ENSG00000113520,ENSG00000169194,ENSG00000223442
chr5	132688703	132688853	5:132688703-132688853	ENSG00000230612
chr5	132705003	132705153	5:132705003-132705153	ENSG00000131437
chr5	132714823	132714995	5:132714823-132714995	-
chr5	132722364	132722514	5:132722364-132722514	-
chr5	132737543	132737713	5:132737543-132737713	ENSG00000198944,ENSG00000205089,ENSG00000131437
chr5	132746957	132747107	5:132746957-132747107	ENSG00000205089
chr5	132751503	132751653	5:132751503-132751653	ENSG00000198944,ENSG00000205089
chr5	132755103	132755253	5:132755103-132755253	ENSG00000205089
chr5	132767823	132767993	5:132767823-132767993	ENSG00000198944,ENSG00000164402,ENSG00000205089
chr5	132770903	132771053	5:132770903-132771053	ENSG00000164402
chr5	132771683	132771833	5:132771683-132771833	ENSG00000164402
chr5	132776163	132776313	5:132776163-132776313	ENSG00000164402
chr5	132777259	132777409	5:132777259-132777409	ENSG00000164402
chr5	132777803	132777953	5:132777803-132777953	ENSG00000164402
chr5	132782323	132782473	5:132782323-132782473	ENSG00000164402
chr5	132787209	132787359	5:132787209-132787359	-
chr5	132815609	132815759	5:132815609-132815759	ENSG00000272203,ENSG00000198944
chr5	132820203	132820373	5:132820203-132820373	ENSG00000164403,ENSG00000272203,ENSG00000198944
chr5	132821832	132821982	5:132821832-132821982	ENSG00000164403,ENSG00000272203
chr5	132821984	132822134	5:132821984-132822134	ENSG00000164403,ENSG00000272203
chr5	132823003	132823193	5:132823003-132823193	ENSG00000164403,ENSG00000272203
chr5	132823383	132823533	5:132823383-132823533	ENSG00000164403,ENSG00000272203
chr5	132830023	132830193	5:132830023-132830193	ENSG00000164403
chr5	132830623	132830793	5:132830623-132830793	ENSG00000164403
chr5	132839823	132839993	5:132839823-132839993	ENSG00000201274,ENSG00000164403
chr5	132841343	132841493	5:132841343-132841493	ENSG00000201274
chr5	132854443	132854593	5:132854443-132854593	ENSG00000201274
chr5	132866483	132866653	5:132866483-132866653	ENSG00000164406,ENSG00000164405,ENSG00000164404,ENSG00000201274,ENSG00000164403,ENSG00000198944
chr5	132866843	132866993	5:132866843-132866993	ENSG00000164406,ENSG00000164405,ENSG00000164404
chr5	132873183	132873333	5:132873183-132873333	-
chr5	132876473	132876623	5:132876473-132876623	ENSG00000164406
chr5	132878043	132878233	5:132878043-132878233	ENSG00000164406
chr5	132883363	132883513	5:132883363-132883513	-
chr5	132906103	132906253	5:132906103-132906253	ENSG00000072364
chr5	132915803	132915953	5:132915803-132915953	-
chr5	132947883	132948033	5:132947883-132948033	ENSG00000225364,ENSG00000202417,ENSG00000235253
chr5	132949263	132949413	5:132949263-132949413	ENSG00000225364,ENSG00000202417,ENSG00000235253
chr5	132960087	132960237	5:132960087-132960237	ENSG00000272023
chr5	132961983	132962133	5:132961983-132962133	ENSG00000272023,ENSG00000072364
chr5	132962543	132962713	5:132962543-132962713	ENSG00000199677,ENSG00000229738,ENSG00000272023,ENSG00000225364,ENSG00000202417,ENSG00000235253,ENSG00000072364
chr5	132963583	132963733	5:132963583-132963733	ENSG00000287054,ENSG00000248648,ENSG00000155329,ENSG00000199677,ENSG00000229738,ENSG00000272023,ENSG00000225364,ENSG00000202417,ENSG00000235253,ENSG00000072364
chr5	132967211	132967361	5:132967211-132967361	ENSG00000272023,ENSG00000072364
chr5	132971563	132971713	5:132971563-132971713	ENSG00000229738
chr5	132972243	132972393	5:132972243-132972393	ENSG00000199677,ENSG00000229738
chr5	132979683	132979833	5:132979683-132979833	ENSG00000229738
chr5	132999383	132999533	5:132999383-132999533	ENSG00000248648,ENSG00000199677,ENSG00000229738
chr5	133006803	133006953	5:133006803-133006953	ENSG00000248648,ENSG00000199677,ENSG00000229738
chr5	133026023	133026193	5:133026023-133026193	ENSG00000287054,ENSG00000155329
chr5	133026523	133026673	5:133026523-133026673	ENSG00000287054,ENSG00000248648,ENSG00000155329,ENSG00000199677,ENSG00000229738
chr5	133041998	133042153	5:133041998-133042153	-
chr5	133043763	133043913	5:133043763-133043913	-
chr5	133049263	133049413	5:133049263-133049413	ENSG00000279691,ENSG00000170606,ENSG00000286408
chr5	133051863	133052013	5:133051863-133052013	ENSG00000279691,ENSG00000170606,ENSG00000286408,ENSG00000287054,ENSG00000248648,ENSG00000155329,ENSG00000199677,ENSG00000229738,ENSG00000272023,ENSG00000072364
chr5	133052783	133052933	5:133052783-133052933	ENSG00000279691,ENSG00000170606,ENSG00000286408
chr5	133075914	133076064	5:133075914-133076064	-
chr5	133079163	133079313	5:133079163-133079313	-
chr5	133084043	133084193	5:133084043-133084193	-
chr5	133086498	133086648	5:133086498-133086648	-
chr5	133109963	133110113	5:133109963-133110113	ENSG00000251616
chr5	133111343	133111493	5:133111343-133111493	ENSG00000250409,ENSG00000240611,ENSG00000251616
chr5	133113543	133113693	5:133113543-133113693	ENSG00000251616
chr5	133130483	133130633	5:133130483-133130633	ENSG00000240611
chr5	133141903	133142053	5:133141903-133142053	-
chr5	133147543	133147693	5:133147543-133147693	ENSG00000240611
chr5	133148366	133148516	5:133148366-133148516	ENSG00000240611
chr5	133205394	133205544	5:133205394-133205544	ENSG00000053108,ENSG00000248245
chr5	133206243	133206393	5:133206243-133206393	ENSG00000053108,ENSG00000240611,ENSG00000248245
chr5	133214322	133214472	5:133214322-133214472	ENSG00000248245
chr5	133214623	133214773	5:133214623-133214773	ENSG00000053108,ENSG00000240611,ENSG00000248245
chr5	133216180	133216330	5:133216180-133216330	-
chr5	133221223	133221373	5:133221223-133221373	ENSG00000053108
chr5	133223163	133223333	5:133223163-133223333	ENSG00000053108,ENSG00000240611
chr5	133225983	133226133	5:133225983-133226133	ENSG00000053108
chr5	133240623	133240773	5:133240623-133240773	ENSG00000251243,ENSG00000250409,ENSG00000250244,ENSG00000249478,ENSG00000053108,ENSG00000240611,ENSG00000248245
chr5	133245623	133245773	5:133245623-133245773	ENSG00000250409,ENSG00000250244,ENSG00000249478,ENSG00000053108,ENSG00000240611
chr5	133247983	133248153	5:133247983-133248153	ENSG00000250244,ENSG00000249478,ENSG00000053108,ENSG00000240611
chr5	133260833	133260983	5:133260833-133260983	ENSG00000250244
chr5	133266248	133266398	5:133266248-133266398	ENSG00000250244
chr5	133273763	133273933	5:133273763-133273933	ENSG00000250244
chr5	133285743	133285893	5:133285743-133285893	-
chr5	133287613	133287773	5:133287613-133287773	-
chr5	133295643	133295793	5:133295643-133295793	-
chr5	133320263	133320413	5:133320263-133320413	-
chr5	133322848	133323053	5:133322848-133323053	-
chr5	133353809	133353960	5:133353809-133353960	-
chr5	133362085	133362235	5:133362085-133362235	ENSG00000250409
chr5	133373405	133373555	5:133373405-133373555	ENSG00000250409
chr5	133404873	133405023	5:133404873-133405023	ENSG00000250409
chr5	133421523	133421704	5:133421523-133421704	ENSG00000221287
chr5	133423923	133424073	5:133423923-133424073	ENSG00000221287,ENSG00000250409
chr5	133456963	133457113	5:133456963-133457113	ENSG00000280104
chr5	133457163	133457313	5:133457163-133457313	ENSG00000280104
chr5	133459916	133460066	5:133459916-133460066	ENSG00000280104
chr5	133460263	133460418	5:133460263-133460418	ENSG00000280104
chr5	133482065	133482215	5:133482065-133482215	-
chr5	133531744	133531894	5:133531744-133531894	-
chr5	133553044	133553214	5:133553044-133553214	ENSG00000279197
chr5	133566084	133566254	5:133566084-133566254	ENSG00000279197
chr5	133569464	133569614	5:133569464-133569614	ENSG00000279197
chr5	133602944	133603094	5:133602944-133603094	ENSG00000279197,ENSG00000053108
chr5	133611084	133611274	5:133611084-133611274	ENSG00000053108
chr5	133635152	133635302	5:133635152-133635302	-
chr5	133698106	133698256	5:133698106-133698256	ENSG00000251243
chr5	133735484	133735634	5:133735484-133735634	ENSG00000251243
chr5	133753964	133754114	5:133753964-133754114	ENSG00000251243
chr5	133754664	133754834	5:133754664-133754834	ENSG00000251243
chr5	133797304	133797454	5:133797304-133797454	ENSG00000251243
chr5	133802484	133802634	5:133802484-133802634	-
chr5	133818024	133818214	5:133818024-133818214	-
chr5	133820642	133820792	5:133820642-133820792	-
chr5	133832084	133832234	5:133832084-133832234	-
chr5	133869264	133869414	5:133869264-133869414	ENSG00000249073,ENSG00000251243,ENSG00000250409
chr5	133870824	133871154	5:133870824-133871154	-
chr5	133873564	133873714	5:133873564-133873714	-
chr5	133884764	133884914	5:133884764-133884914	-
chr5	133930104	133930274	5:133930104-133930274	ENSG00000249073
chr5	133930384	133930534	5:133930384-133930534	ENSG00000249073
chr5	133938304	133938454	5:133938304-133938454	ENSG00000249073
chr5	133939029	133939179	5:133939029-133939179	ENSG00000249073
chr5	133944384	133944534	5:133944384-133944534	ENSG00000249073
chr5	133950944	133951114	5:133950944-133951114	ENSG00000249073
chr5	133953104	133953254	5:133953104-133953254	ENSG00000113583,ENSG00000249073,ENSG00000251243,ENSG00000250409
chr5	133963184	133963334	5:133963184-133963334	ENSG00000113583
chr5	133967244	133967394	5:133967244-133967394	ENSG00000113583
chr5	133967804	133967954	5:133967804-133967954	ENSG00000113583
chr5	133968624	133968774	5:133968624-133968774	ENSG00000213585,ENSG00000113583,ENSG00000249073,ENSG00000251243,ENSG00000250409
chr5	133977963	133978134	5:133977963-133978134	ENSG00000213585
chr5	133979984	133980134	5:133979984-133980134	ENSG00000213585
chr5	133993284	133993454	5:133993284-133993454	-
chr5	133996324	133996474	5:133996324-133996474	ENSG00000213585
chr5	134000053	134000203	5:134000053-134000203	ENSG00000213585
chr5	134003924	134004094	5:134003924-134004094	ENSG00000271737,ENSG00000213585
chr5	134004224	134004374	5:134004224-134004374	-
chr5	134004644	134004794	5:134004644-134004794	ENSG00000271737,ENSG00000213585
chr5	134004964	134005114	5:134004964-134005114	ENSG00000271737,ENSG00000213585
chr5	134005304	134005454	5:134005304-134005454	ENSG00000271737,ENSG00000213585
chr5	134005764	134005914	5:134005764-134005914	ENSG00000271737
chr5	134008024	134008174	5:134008024-134008174	ENSG00000271737,ENSG00000213585
chr5	134018824	134018974	5:134018824-134018974	-
chr5	134026664	134026834	5:134026664-134026834	-
chr5	134029304	134029474	5:134029304-134029474	-
chr5	134032144	134032294	5:134032144-134032294	-
chr5	134039644	134039794	5:134039644-134039794	ENSG00000081059,ENSG00000271128
chr5	134051444	134051594	5:134051444-134051594	-
chr5	134053464	134053614	5:134053464-134053614	-
chr5	134053884	134054034	5:134053884-134054034	ENSG00000081059,ENSG00000271128
chr5	134059004	134059154	5:134059004-134059154	-
chr5	134070784	134070934	5:134070784-134070934	ENSG00000271128
chr5	134071175	134071325	5:134071175-134071325	ENSG00000271128
chr5	134073504	134073654	5:134073504-134073654	ENSG00000271128
chr5	134088406	134088556	5:134088406-134088556	ENSG00000271128
chr5	134095854	134096154	5:134095854-134096154	ENSG00000271128
chr5	134097363	134097513	5:134097363-134097513	-
chr5	134100564	134100714	5:134100564-134100714	ENSG00000081059,ENSG00000271128
chr5	134100884	134101034	5:134100884-134101034	-
chr5	134102082	134102232	5:134102082-134102232	-
chr5	134112384	134112534	5:134112384-134112534	ENSG00000081059
chr5	134114544	134114714	5:134114544-134114714	ENSG00000081059
chr5	134125164	134125314	5:134125164-134125314	ENSG00000081059
chr5	134127544	134127874	5:134127544-134127874	ENSG00000081059
chr5	134140584	134140734	5:134140584-134140734	ENSG00000081059
chr5	134145944	134146094	5:134145944-134146094	ENSG00000081059
chr5	134149704	134149854	5:134149704-134149854	ENSG00000081059
chr5	134175284	134175434	5:134175284-134175434	ENSG00000113558
chr5	134175584	134175734	5:134175584-134175734	ENSG00000113558
chr5	134176204	134176354	5:134176204-134176354	ENSG00000113558
chr5	134176904	134177074	5:134176904-134177074	ENSG00000113558
chr5	134177164	134177334	5:134177164-134177334	ENSG00000113558
chr5	134177844	134177994	5:134177844-134177994	ENSG00000113558
chr5	134184284	134184434	5:134184284-134184434	ENSG00000113558
chr5	134187624	134187774	5:134187624-134187774	-
chr5	134191779	134191929	5:134191779-134191929	-
chr5	134211304	134211454	5:134211304-134211454	-
chr5	134211780	134211930	5:134211780-134211930	-
chr5	134222304	134222454	5:134222304-134222454	-
chr5	134223984	134224134	5:134223984-134224134	ENSG00000270177,ENSG00000266751,ENSG00000113575,ENSG00000272772
chr5	134224984	134225134	5:134224984-134225134	ENSG00000270177,ENSG00000266751,ENSG00000113575,ENSG00000272772
chr5	134225484	134225654	5:134225484-134225654	ENSG00000270177,ENSG00000266751,ENSG00000113575,ENSG00000272772
chr5	134226164	134226334	5:134226164-134226334	ENSG00000239615,ENSG00000270177,ENSG00000266751,ENSG00000113575,ENSG00000272772,ENSG00000113558
chr5	134226984	134227134	5:134226984-134227134	ENSG00000270177,ENSG00000266751,ENSG00000113575,ENSG00000272772
chr5	134227374	134227524	5:134227374-134227524	-
chr5	134236329	134236479	5:134236329-134236479	-
chr5	134240773	134240934	5:134240773-134240934	-
chr5	134242244	134242394	5:134242244-134242394	-
chr5	134245144	134245294	5:134245144-134245294	ENSG00000239615
chr5	134245384	134245534	5:134245384-134245534	ENSG00000239615
chr5	134247524	134247694	5:134247524-134247694	ENSG00000239615
chr5	134249824	134249974	5:134249824-134249974	-
chr5	134252804	134252954	5:134252804-134252954	ENSG00000239615
chr5	134255524	134255694	5:134255524-134255694	ENSG00000239615
chr5	134259024	134259174	5:134259024-134259174	ENSG00000239615
chr5	134267744	134267894	5:134267744-134267894	ENSG00000239615
chr5	134279716	134279874	5:134279716-134279874	ENSG00000239615
chr5	134289624	134289794	5:134289624-134289794	ENSG00000239615,ENSG00000113558
chr5	134289919	134290069	5:134289919-134290069	-
chr5	134299810	134299960	5:134299810-134299960	-
chr5	134302944	134303094	5:134302944-134303094	-
chr5	134328736	134329036	5:134328736-134329036	-
chr5	134367104	134367274	5:134367104-134367274	ENSG00000119048,ENSG00000006837,ENSG00000273345
chr5	134370253	134370403	5:134370253-134370403	-
chr5	134370464	134370614	5:134370464-134370614	-
chr5	134371024	134371174	5:134371024-134371174	ENSG00000043143,ENSG00000280420,ENSG00000237190,ENSG00000248559,ENSG00000279469,ENSG00000119048,ENSG00000006837,ENSG00000273345
chr5	134371344	134371494	5:134371344-134371494	ENSG00000248559,ENSG00000279469,ENSG00000119048,ENSG00000006837,ENSG00000273345
chr5	134372084	134372234	5:134372084-134372234	-
chr5	134373004	134373154	5:134373004-134373154	-
chr5	134374344	134374494	5:134374344-134374494	-
chr5	134411864	134412014	5:134411864-134412014	ENSG00000243648,ENSG00000237190,ENSG00000248559,ENSG00000279469
chr5	134412324	134412474	5:134412324-134412474	ENSG00000237190
chr5	134420464	134420614	5:134420464-134420614	ENSG00000243648
chr5	134432844	134432994	5:134432844-134432994	ENSG00000250994,ENSG00000250564,ENSG00000243648
chr5	134435604	134435754	5:134435604-134435754	ENSG00000250994
chr5	134436604	134436774	5:134436604-134436774	ENSG00000250994,ENSG00000250564,ENSG00000243648
chr5	134437004	134437174	5:134437004-134437174	ENSG00000250994,ENSG00000250564,ENSG00000243648
chr5	134438044	134438194	5:134438044-134438194	ENSG00000250994,ENSG00000250564
chr5	134438404	134438554	5:134438404-134438554	ENSG00000250994,ENSG00000250564,ENSG00000243648,ENSG00000237190
chr5	134439284	134439434	5:134439284-134439434	ENSG00000280420,ENSG00000240250,ENSG00000250994,ENSG00000250564,ENSG00000243648,ENSG00000237190,ENSG00000248559,ENSG00000279469
chr5	134440444	134440594	5:134440444-134440594	ENSG00000250994
chr5	134451984	134452134	5:134451984-134452134	-
chr5	134453144	134453294	5:134453144-134453294	ENSG00000243648
chr5	134458324	134458474	5:134458324-134458474	ENSG00000250564
chr5	134464084	134464234	5:134464084-134464234	ENSG00000250564
chr5	134465381	134465681	5:134465381-134465681	-
chr5	134465944	134466114	5:134465944-134466114	ENSG00000043143,ENSG00000280420,ENSG00000240250,ENSG00000207222,ENSG00000250994,ENSG00000250564,ENSG00000243648,ENSG00000237190,ENSG00000248559,ENSG00000279469
chr5	134466424	134466594	5:134466424-134466594	ENSG00000043143,ENSG00000280420,ENSG00000240250,ENSG00000207222,ENSG00000250994,ENSG00000250564,ENSG00000243648,ENSG00000237190,ENSG00000248559,ENSG00000279469
chr5	134477670	134477820	5:134477670-134477820	-
chr5	134503504	134503654	5:134503504-134503654	ENSG00000043143,ENSG00000280420,ENSG00000240250,ENSG00000251169,ENSG00000207222,ENSG00000243648,ENSG00000237190,ENSG00000248559,ENSG00000279469
chr5	134504004	134504154	5:134504004-134504154	-
chr5	134506244	134506394	5:134506244-134506394	ENSG00000251169,ENSG00000207222
chr5	134509424	134509574	5:134509424-134509574	ENSG00000251169,ENSG00000207222
chr5	134511124	134511274	5:134511124-134511274	ENSG00000240250,ENSG00000251169
chr5	134512024	134512174	5:134512024-134512174	ENSG00000280420,ENSG00000240250,ENSG00000251169
chr5	134524304	134524474	5:134524304-134524474	ENSG00000043143,ENSG00000280420,ENSG00000240250
chr5	134525025	134525175	5:134525025-134525175	ENSG00000043143,ENSG00000280420
chr5	134525405	134525555	5:134525405-134525555	ENSG00000043143,ENSG00000280420
chr5	134526065	134526215	5:134526065-134526215	ENSG00000043143,ENSG00000280420
chr5	134526905	134527075	5:134526905-134527075	ENSG00000043143,ENSG00000280420
chr5	134527225	134527415	5:134527225-134527415	ENSG00000043143,ENSG00000280420,ENSG00000237190
chr5	134533526	134533676	5:134533526-134533676	ENSG00000043143
chr5	134541843	134541995	5:134541843-134541995	ENSG00000043143
chr5	134545285	134545435	5:134545285-134545435	-
chr5	134547665	134547815	5:134547665-134547815	ENSG00000043143
chr5	134549805	134549955	5:134549805-134549955	-
chr5	134552465	134552615	5:134552465-134552615	ENSG00000043143,ENSG00000280420,ENSG00000248559,ENSG00000279469
chr5	134552805	134552955	5:134552805-134552955	-
chr5	134554125	134554275	5:134554125-134554275	-
chr5	134554565	134554715	5:134554565-134554715	-
chr5	134555504	134555654	5:134555504-134555654	-
chr5	134555725	134555875	5:134555725-134555875	-
chr5	134556105	134556275	5:134556105-134556275	-
chr5	134562005	134562175	5:134562005-134562175	ENSG00000043143,ENSG00000248559,ENSG00000279469
chr5	134568125	134568275	5:134568125-134568275	ENSG00000043143
chr5	134568865	134569015	5:134568865-134569015	ENSG00000043143
chr5	134577325	134577475	5:134577325-134577475	-
chr5	134577885	134578035	5:134577885-134578035	-
chr5	134586885	134587035	5:134586885-134587035	-
chr5	134587327	134587495	5:134587327-134587495	-
chr5	134592545	134592695	5:134592545-134592695	-
chr5	134600725	134600875	5:134600725-134600875	-
chr5	134603185	134603335	5:134603185-134603335	-
chr5	134614805	134614955	5:134614805-134614955	ENSG00000152700
chr5	134626465	134626615	5:134626465-134626615	ENSG00000207459,ENSG00000152700
chr5	134632223	134632373	5:134632223-134632373	ENSG00000207459,ENSG00000152700
chr5	134632785	134632935	5:134632785-134632935	ENSG00000113615,ENSG00000207459,ENSG00000152700
chr5	134647825	134647975	5:134647825-134647975	ENSG00000113615,ENSG00000207459,ENSG00000152700
chr5	134648125	134648275	5:134648125-134648275	ENSG00000113615,ENSG00000207459,ENSG00000152700
chr5	134648605	134648795	5:134648605-134648795	ENSG00000113615,ENSG00000207459,ENSG00000152700
chr5	134649685	134649835	5:134649685-134649835	ENSG00000113615
chr5	134691805	134691955	5:134691805-134691955	ENSG00000222266,ENSG00000201298
chr5	134692065	134692219	5:134692065-134692219	ENSG00000222266,ENSG00000201298
chr5	134708425	134708595	5:134708425-134708595	ENSG00000222266,ENSG00000201298
chr5	134737825	134737975	5:134737825-134737975	ENSG00000145833,ENSG00000164615,ENSG00000222266,ENSG00000201298
chr5	134738345	134738515	5:134738345-134738515	ENSG00000279799,ENSG00000132570,ENSG00000145833,ENSG00000164615,ENSG00000222266,ENSG00000201298
chr5	134739145	134739335	5:134739145-134739335	ENSG00000164615
chr5	134758645	134758795	5:134758645-134758795	ENSG00000145833,ENSG00000164615,ENSG00000222266
chr5	134759305	134759455	5:134759305-134759455	-
chr5	134768023	134768173	5:134768023-134768173	-
chr5	134769305	134769455	5:134769305-134769455	ENSG00000145833,ENSG00000222266
chr5	134784645	134784795	5:134784645-134784795	ENSG00000145833
chr5	134785085	134785235	5:134785085-134785235	ENSG00000145833
chr5	134785365	134785515	5:134785365-134785515	ENSG00000145833
chr5	134794265	134794415	5:134794265-134794415	ENSG00000241179,ENSG00000145833
chr5	134806765	134806915	5:134806765-134806915	ENSG00000241179
chr5	134825345	134825495	5:134825345-134825495	ENSG00000145833
chr5	134833765	134833915	5:134833765-134833915	ENSG00000145833
chr5	134837645	134837795	5:134837645-134837795	-
chr5	134842525	134842675	5:134842525-134842675	ENSG00000181904
chr5	134845825	134845975	5:134845825-134845975	ENSG00000249119,ENSG00000244921,ENSG00000279799,ENSG00000132570,ENSG00000113621,ENSG00000270892,ENSG00000181904,ENSG00000241179,ENSG00000145833,ENSG00000222266
chr5	134846705	134846855	5:134846705-134846855	ENSG00000181904
chr5	134850725	134850875	5:134850725-134850875	ENSG00000270892,ENSG00000181904
chr5	134851465	134851615	5:134851465-134851615	ENSG00000270892,ENSG00000181904
chr5	134874245	134874415	5:134874245-134874415	ENSG00000113621,ENSG00000270892
chr5	134874985	134875135	5:134874985-134875135	ENSG00000113621,ENSG00000270892
chr5	134875305	134875455	5:134875305-134875455	ENSG00000113621,ENSG00000270892
chr5	134902125	134902275	5:134902125-134902275	-
chr5	134904625	134904795	5:134904625-134904795	ENSG00000249192,ENSG00000263963,ENSG00000198868,ENSG00000247627,ENSG00000248923,ENSG00000249119,ENSG00000244921,ENSG00000279799,ENSG00000132570,ENSG00000113621,ENSG00000270892
chr5	134905025	134905215	5:134905025-134905215	ENSG00000249119,ENSG00000244921,ENSG00000279799,ENSG00000132570
chr5	134905425	134905595	5:134905425-134905595	ENSG00000249119,ENSG00000244921,ENSG00000279799,ENSG00000132570
chr5	134905725	134905875	5:134905725-134905875	ENSG00000249192,ENSG00000263963,ENSG00000198868,ENSG00000247627,ENSG00000248923,ENSG00000249119,ENSG00000244921,ENSG00000279799,ENSG00000132570
chr5	134917163	134917315	5:134917163-134917315	ENSG00000249119,ENSG00000244921
chr5	134919925	134920075	5:134919925-134920075	ENSG00000249192,ENSG00000263963,ENSG00000198868,ENSG00000247627,ENSG00000248923,ENSG00000249119,ENSG00000244921
chr5	134931775	134931925	5:134931775-134931925	ENSG00000249192,ENSG00000263963,ENSG00000198868,ENSG00000247627,ENSG00000248923,ENSG00000249119,ENSG00000244921
chr5	134949065	134949235	5:134949065-134949235	ENSG00000152705,ENSG00000249192,ENSG00000263963,ENSG00000198868,ENSG00000247627,ENSG00000248923,ENSG00000249119,ENSG00000244921
chr5	134975485	134975788	5:134975485-134975788	ENSG00000152705
chr5	134989605	134989755	5:134989605-134989755	ENSG00000152705
chr5	135014312	135014462	5:135014312-135014462	-
chr5	135029105	135029255	5:135029105-135029255	ENSG00000277619,ENSG00000224186,ENSG00000069011
chr5	135029565	135029715	5:135029565-135029715	ENSG00000277619,ENSG00000224186,ENSG00000069011
chr5	135029763	135029913	5:135029763-135029913	ENSG00000277619,ENSG00000224186,ENSG00000069011
chr5	135030825	135030975	5:135030825-135030975	ENSG00000249082,ENSG00000277619,ENSG00000224186,ENSG00000069011
chr5	135031285	135031435	5:135031285-135031435	ENSG00000249082,ENSG00000277619,ENSG00000224186,ENSG00000069011
chr5	135032165	135032315	5:135032165-135032315	ENSG00000249082,ENSG00000277619,ENSG00000224186,ENSG00000069011
chr5	135032525	135032675	5:135032525-135032675	ENSG00000249082,ENSG00000277619,ENSG00000224186,ENSG00000069011
chr5	135033085	135033385	5:135033085-135033385	ENSG00000249082,ENSG00000277619,ENSG00000224186,ENSG00000069011
chr5	135033505	135033655	5:135033505-135033655	ENSG00000249082,ENSG00000277619,ENSG00000224186,ENSG00000069011
chr5	135034085	135034235	5:135034085-135034235	ENSG00000249082,ENSG00000277619,ENSG00000224186,ENSG00000069011
chr5	135034505	135034655	5:135034505-135034655	ENSG00000249082,ENSG00000277619,ENSG00000224186,ENSG00000069011
chr5	135073867	135074035	5:135073867-135074035	-
chr5	135127908	135128075	5:135127908-135128075	ENSG00000248482,ENSG00000248753,ENSG00000224186
chr5	135136005	135136155	5:135136005-135136155	ENSG00000248482,ENSG00000248753
chr5	135139945	135140115	5:135139945-135140115	ENSG00000248482,ENSG00000248753
chr5	135140901	135141051	5:135140901-135141051	-
chr5	135185765	135185915	5:135185765-135185915	-
chr5	135191445	135191615	5:135191445-135191615	-
chr5	135193845	135193995	5:135193845-135193995	ENSG00000152705
chr5	135194945	135195095	5:135194945-135195095	-
chr5	135195385	135195535	5:135195385-135195535	-
chr5	135203126	135203276	5:135203126-135203276	-
chr5	135203673	135203823	5:135203673-135203823	-
chr5	135208905	135209075	5:135208905-135209075	ENSG00000248753,ENSG00000152705
chr5	135215385	135215555	5:135215385-135215555	-
chr5	135230705	135230875	5:135230705-135230875	ENSG00000249647
chr5	135239487	135239637	5:135239487-135239637	-
chr5	135242085	135242235	5:135242085-135242235	ENSG00000249647
chr5	135242965	135243115	5:135242965-135243115	ENSG00000249647
chr5	135245765	135245937	5:135245765-135245937	ENSG00000249647
chr5	135246105	135246255	5:135246105-135246255	ENSG00000249647
chr5	135247005	135247175	5:135247005-135247175	ENSG00000249647
chr5	135269365	135269515	5:135269365-135269515	-
chr5	135269945	135270095	5:135269945-135270095	-
chr5	135272125	135272275	5:135272125-135272275	-
chr5	135274965	135275115	5:135274965-135275115	-
chr5	135308405	135308555	5:135308405-135308555	-
chr5	135308945	135309095	5:135308945-135309095	-
chr5	135310053	135310203	5:135310053-135310203	-
chr5	135310425	135310575	5:135310425-135310575	-
chr5	135322849	135322999	5:135322849-135322999	-
chr5	135327804	135327954	5:135327804-135327954	-
chr5	135332645	135332815	5:135332645-135332815	ENSG00000224186
chr5	135334268	135334418	5:135334268-135334418	-
chr5	135335645	135335795	5:135335645-135335795	ENSG00000224186
chr5	135354325	135354495	5:135354325-135354495	ENSG00000113648,ENSG00000224186
chr5	135356605	135356755	5:135356605-135356755	ENSG00000113648,ENSG00000224186
chr5	135373840	135373990	5:135373840-135373990	-
chr5	135379425	135379575	5:135379425-135379575	-
chr5	135386265	135386415	5:135386265-135386415	-
chr5	135387105	135387255	5:135387105-135387255	ENSG00000270021,ENSG00000113648
chr5	135387705	135387855	5:135387705-135387855	-
chr5	135391205	135391375	5:135391205-135391375	ENSG00000270021,ENSG00000113648
chr5	135392405	135392555	5:135392405-135392555	ENSG00000270021,ENSG00000113648
chr5	135398565	135398715	5:135398565-135398715	ENSG00000270021,ENSG00000113648
chr5	135398805	135398955	5:135398805-135398955	ENSG00000270021,ENSG00000113648
chr5	135399165	135399335	5:135399165-135399335	ENSG00000270021,ENSG00000113648
chr5	135399765	135399915	5:135399765-135399915	ENSG00000270021,ENSG00000113648
chr5	135426205	135426375	5:135426205-135426375	-
chr5	135429405	135429575	5:135429405-135429575	-
chr5	135433785	135433935	5:135433785-135433935	ENSG00000251380
chr5	135438165	135438335	5:135438165-135438335	ENSG00000249639,ENSG00000255833,ENSG00000251380
chr5	135456325	135456475	5:135456325-135456475	ENSG00000223539,ENSG00000181965,ENSG00000249639,ENSG00000255833,ENSG00000251380
chr5	135457585	135457735	5:135457585-135457735	ENSG00000249639,ENSG00000255833,ENSG00000251380
chr5	135458965	135459135	5:135458965-135459135	ENSG00000249639,ENSG00000255833,ENSG00000251380
chr5	135462345	135462495	5:135462345-135462495	-
chr5	135466245	135466395	5:135466245-135466395	ENSG00000181965,ENSG00000251380
chr5	135488945	135489115	5:135488945-135489115	-
chr5	135490345	135490495	5:135490345-135490495	-
chr5	135493565	135493715	5:135493565-135493715	ENSG00000223539,ENSG00000181965
chr5	135535673	135535823	5:135535673-135535823	ENSG00000181965
chr5	135551945	135552095	5:135551945-135552095	ENSG00000223539,ENSG00000250167,ENSG00000181965
chr5	135553945	135554095	5:135553945-135554095	ENSG00000250167,ENSG00000181965
chr5	135559443	135559593	5:135559443-135559593	ENSG00000250167
chr5	135560925	135561075	5:135560925-135561075	ENSG00000250378,ENSG00000223539,ENSG00000145832,ENSG00000145824,ENSG00000250167,ENSG00000181965
chr5	135566265	135566435	5:135566265-135566435	ENSG00000223539,ENSG00000145824,ENSG00000250167
chr5	135570265	135570435	5:135570265-135570435	ENSG00000145832,ENSG00000145824,ENSG00000250167
chr5	135576191	135576341	5:135576191-135576341	ENSG00000145824,ENSG00000250167
chr5	135578965	135579135	5:135578965-135579135	ENSG00000145832,ENSG00000145824,ENSG00000250167
chr5	135615649	135615799	5:135615649-135615799	-
chr5	135651226	135651376	5:135651226-135651376	ENSG00000251045
chr5	135714189	135714339	5:135714189-135714339	-
chr5	135810266	135810416	5:135810266-135810416	ENSG00000250378,ENSG00000265924,ENSG00000223539
chr5	135830186	135830336	5:135830186-135830336	ENSG00000250378,ENSG00000265924,ENSG00000145832
chr5	135834546	135834737	5:135834546-135834737	ENSG00000250378,ENSG00000145832
chr5	135861766	135861916	5:135861766-135861916	-
chr5	135887486	135887636	5:135887486-135887636	ENSG00000248211,ENSG00000254239,ENSG00000145839,ENSG00000145832
chr5	135888266	135888436	5:135888266-135888436	ENSG00000254239,ENSG00000145839,ENSG00000145832
chr5	135890466	135890616	5:135890466-135890616	ENSG00000254239,ENSG00000145839
chr5	135891366	135891516	5:135891366-135891516	ENSG00000254239,ENSG00000145839
chr5	135892446	135892596	5:135892446-135892596	ENSG00000254239,ENSG00000145839
chr5	135915566	135915716	5:135915566-135915716	ENSG00000253927
chr5	135916046	135916196	5:135916046-135916196	ENSG00000253927
chr5	135921506	135921661	5:135921506-135921661	ENSG00000164616,ENSG00000253927
chr5	135935066	135935216	5:135935066-135935216	ENSG00000164616
chr5	135945106	135945256	5:135945106-135945256	ENSG00000248211,ENSG00000164616,ENSG00000145826
chr5	135964804	135964954	5:135964804-135964954	-
chr5	135973526	135973676	5:135973526-135973676	ENSG00000164616,ENSG00000145826
chr5	135977556	135977736	5:135977556-135977736	-
chr5	135978426	135978616	5:135978426-135978616	-
chr5	135979626	135979776	5:135979626-135979776	-
chr5	135980766	135980916	5:135980766-135980916	-
chr5	135993726	135993876	5:135993726-135993876	-
chr5	135999546	135999696	5:135999546-135999696	-
chr5	136001051	136001201	5:136001051-136001201	-
chr5	136001686	136001836	5:136001686-136001836	-
chr5	136004566	136004716	5:136004566-136004716	-
chr5	136006266	136006416	5:136006266-136006416	-
chr5	136006786	136006944	5:136006786-136006944	-
chr5	136011486	136011636	5:136011486-136011636	-
chr5	136012126	136012276	5:136012126-136012276	-
chr5	136014066	136014216	5:136014066-136014216	-
chr5	136017066	136017236	5:136017066-136017236	-
chr5	136018961	136019111	5:136018961-136019111	-
chr5	136019506	136019676	5:136019506-136019676	ENSG00000120708,ENSG00000223539
chr5	136019966	136020116	5:136019966-136020116	-
chr5	136020546	136020696	5:136020546-136020696	ENSG00000120708
chr5	136021106	136021256	5:136021106-136021256	ENSG00000120708
chr5	136024126	136024276	5:136024126-136024276	ENSG00000120708
chr5	136026046	136026196	5:136026046-136026196	ENSG00000120708
chr5	136028906	136029056	5:136028906-136029056	ENSG00000120708
chr5	136031845	136031995	5:136031845-136031995	-
chr5	136032666	136032816	5:136032666-136032816	ENSG00000120708
chr5	136034026	136034176	5:136034026-136034176	ENSG00000120708
chr5	136037446	136037596	5:136037446-136037596	-
chr5	136038726	136038876	5:136038726-136038876	-
chr5	136042906	136043056	5:136042906-136043056	-
chr5	136043706	136043856	5:136043706-136043856	ENSG00000120708
chr5	136047986	136048136	5:136047986-136048136	-
chr5	136053726	136053896	5:136053726-136053896	ENSG00000120708
chr5	136054286	136054436	5:136054286-136054436	-
chr5	136054482	136054632	5:136054482-136054632	-
chr5	136057766	136057916	5:136057766-136057916	ENSG00000120708
chr5	136058546	136058716	5:136058546-136058716	ENSG00000120708,ENSG00000164616,ENSG00000265924,ENSG00000223539
chr5	136062666	136062816	5:136062666-136062816	ENSG00000120708
chr5	136064695	136064845	5:136064695-136064845	-
chr5	136066926	136067082	5:136066926-136067082	-
chr5	136070986	136071136	5:136070986-136071136	-
chr5	136080106	136080256	5:136080106-136080256	ENSG00000278815,ENSG00000270123
chr5	136080566	136080736	5:136080566-136080736	ENSG00000278815,ENSG00000270123
chr5	136080966	136081116	5:136080966-136081116	ENSG00000278815,ENSG00000270123
chr5	136082526	136082676	5:136082526-136082676	ENSG00000278815,ENSG00000270123
chr5	136084826	136084976	5:136084826-136084976	ENSG00000278815,ENSG00000270123
chr5	136088086	136088236	5:136088086-136088236	ENSG00000278815,ENSG00000270123,ENSG00000164616
chr5	136089941	136090091	5:136089941-136090091	-
chr5	136094326	136094476	5:136094326-136094476	-
chr5	136104646	136104796	5:136104646-136104796	-
chr5	136123399	136123549	5:136123399-136123549	ENSG00000277859
chr5	136129509	136129659	5:136129509-136129659	-
chr5	136132726	136132876	5:136132726-136132876	ENSG00000274934,ENSG00000277524,ENSG00000275646,ENSG00000113658,ENSG00000277859,ENSG00000164621
chr5	136133706	136133876	5:136133706-136133876	ENSG00000274934,ENSG00000277524,ENSG00000275646,ENSG00000113658,ENSG00000277859,ENSG00000164621
chr5	136149986	136150136	5:136149986-136150136	-
chr5	136155906	136156056	5:136155906-136156056	-
chr5	136159566	136159716	5:136159566-136159716	ENSG00000113658
chr5	136174166	136174316	5:136174166-136174316	ENSG00000113658
chr5	136182727	136182877	5:136182727-136182877	ENSG00000271824
chr5	136191751	136191917	5:136191751-136191917	ENSG00000271824
chr5	136192307	136192457	5:136192307-136192457	ENSG00000271824
chr5	136193007	136193157	5:136193007-136193157	ENSG00000271824
chr5	136202867	136203017	5:136202867-136203017	-
chr5	136210367	136210517	5:136210367-136210517	ENSG00000248211
chr5	136212267	136212417	5:136212267-136212417	ENSG00000248211
chr5	136222760	136222910	5:136222760-136222910	-
chr5	136246767	136246917	5:136246767-136246917	-
chr5	136249787	136249957	5:136249787-136249957	ENSG00000279240
chr5	136277031	136277217	5:136277031-136277217	-
chr5	136279267	136279417	5:136279267-136279417	-
chr5	136285627	136285777	5:136285627-136285777	ENSG00000250947
chr5	136296027	136296177	5:136296027-136296177	ENSG00000250947
chr5	136308576	136308726	5:136308576-136308726	ENSG00000250947
chr5	136364427	136364577	5:136364427-136364577	ENSG00000069018
chr5	136365287	136365437	5:136365287-136365437	ENSG00000248351,ENSG00000279240,ENSG00000069018
chr5	136374047	136374197	5:136374047-136374197	ENSG00000248351,ENSG00000279240,ENSG00000069018
chr5	136424986	136425136	5:136424986-136425136	ENSG00000249803,ENSG00000213568,ENSG00000248351,ENSG00000279240
chr5	136436047	136436347	5:136436047-136436347	ENSG00000249803,ENSG00000213568
chr5	136461821	136461971	5:136461821-136461971	ENSG00000249803
chr5	136526846	136526996	5:136526846-136526996	-
chr5	136556020	136556170	5:136556020-136556170	-
chr5	136605806	136605956	5:136605806-136605956	-
chr5	136620046	136620256	5:136620046-136620256	-
chr5	136622926	136623076	5:136622926-136623076	-
chr5	136625066	136625216	5:136625066-136625216	-
chr5	136631366	136631516	5:136631366-136631516	-
chr5	136638176	136638326	5:136638176-136638326	-
chr5	136655561	136655711	5:136655561-136655711	-
chr5	136656832	136657132	5:136656832-136657132	-
chr5	136677306	136677456	5:136677306-136677456	-
chr5	136686326	136686496	5:136686326-136686496	ENSG00000249803
chr5	136716126	136716276	5:136716126-136716276	-
chr5	136730086	136730276	5:136730086-136730276	ENSG00000250284
chr5	136770186	136770336	5:136770186-136770336	ENSG00000248616,ENSG00000250284,ENSG00000248351,ENSG00000279240
chr5	136776266	136776416	5:136776266-136776416	-
chr5	136781566	136781716	5:136781566-136781716	ENSG00000248616
chr5	136799912	136800062	5:136799912-136800062	-
chr5	136802500	136802656	5:136802500-136802656	ENSG00000248616
chr5	136810606	136810756	5:136810606-136810756	ENSG00000248616
chr5	136811246	136811396	5:136811246-136811396	ENSG00000248616
chr5	136811646	136811796	5:136811646-136811796	ENSG00000248616
chr5	136814806	136814956	5:136814806-136814956	ENSG00000248616
chr5	136815106	136815256	5:136815106-136815256	ENSG00000248616
chr5	136909118	136909268	5:136909118-136909268	-
chr5	136979266	136979416	5:136979266-136979416	ENSG00000222285
chr5	136985866	136986016	5:136985866-136986016	ENSG00000222285
chr5	137001243	137001393	5:137001243-137001393	-
chr5	137017106	137017256	5:137017106-137017256	-
chr5	137022186	137022336	5:137022186-137022336	ENSG00000222285
chr5	137022826	137022976	5:137022826-137022976	-
chr5	137033046	137033196	5:137033046-137033196	-
chr5	137035646	137035796	5:137035646-137035796	-
chr5	137036526	137036676	5:137036526-137036676	-
chr5	137051286	137051436	5:137051286-137051436	-
chr5	137052116	137052266	5:137052116-137052266	-
chr5	137055486	137055636	5:137055486-137055636	ENSG00000222285
chr5	137061526	137061676	5:137061526-137061676	-
chr5	137072046	137072216	5:137072046-137072216	-
chr5	137072446	137072596	5:137072446-137072596	-
chr5	137072906	137073056	5:137072906-137073056	-
chr5	137073306	137073456	5:137073306-137073456	-
chr5	137075286	137075436	5:137075286-137075436	-
chr5	137091586	137091736	5:137091586-137091736	-
chr5	137101626	137101776	5:137101626-137101776	-
chr5	137114666	137114816	5:137114666-137114816	-
chr5	137121386	137121536	5:137121386-137121536	-
chr5	137122206	137122356	5:137122206-137122356	-
chr5	137137366	137137516	5:137137366-137137516	-
chr5	137141446	137141596	5:137141446-137141596	-
chr5	137141906	137142056	5:137141906-137142056	-
chr5	137142806	137142956	5:137142806-137142956	ENSG00000222285
chr5	137146506	137146656	5:137146506-137146656	ENSG00000222285,ENSG00000248616
chr5	137156315	137156465	5:137156315-137156465	-
chr5	137167306	137167456	5:137167306-137167456	-
chr5	137187209	137187376	5:137187209-137187376	-
chr5	137190566	137190716	5:137190566-137190716	-
chr5	137191326	137191476	5:137191326-137191476	-
chr5	137192326	137192476	5:137192326-137192476	-
chr5	137192526	137192676	5:137192526-137192676	-
chr5	137200106	137200256	5:137200106-137200256	-
chr5	137202046	137202196	5:137202046-137202196	ENSG00000222285,ENSG00000248616
chr5	137205326	137205476	5:137205326-137205476	-
chr5	137206126	137206276	5:137206126-137206276	-
chr5	137206466	137206616	5:137206466-137206616	-
chr5	137214526	137214676	5:137214526-137214676	-
chr5	137215392	137215542	5:137215392-137215542	-
chr5	137217986	137218136	5:137217986-137218136	-
chr5	137218586	137218736	5:137218586-137218736	-
chr5	137218986	137219136	5:137218986-137219136	-
chr5	137220566	137220716	5:137220566-137220716	ENSG00000222285
chr5	137231706	137231856	5:137231706-137231856	-
chr5	137254266	137254416	5:137254266-137254416	-
chr5	137254806	137254976	5:137254806-137254976	-
chr5	137264106	137264256	5:137264106-137264256	-
chr5	137264646	137264796	5:137264646-137264796	ENSG00000152377
chr5	137265586	137265736	5:137265586-137265736	-
chr5	137278606	137278756	5:137278606-137278756	-
chr5	137281306	137281456	5:137281306-137281456	-
chr5	137282326	137282476	5:137282326-137282476	-
chr5	137286331	137286496	5:137286331-137286496	-
chr5	137289946	137290116	5:137289946-137290116	-
chr5	137300506	137300656	5:137300506-137300656	-
chr5	137310466	137310636	5:137310466-137310636	ENSG00000152377
chr5	137316506	137316656	5:137316506-137316656	ENSG00000152377
chr5	137320166	137320336	5:137320166-137320336	-
chr5	137320546	137320696	5:137320546-137320696	-
chr5	137344846	137344996	5:137344846-137344996	-
chr5	137360766	137360916	5:137360766-137360916	ENSG00000152377
chr5	137361071	137361221	5:137361071-137361221	-
chr5	137361386	137361536	5:137361386-137361536	ENSG00000152377
chr5	137365603	137365753	5:137365603-137365753	-
chr5	137372866	137373016	5:137372866-137373016	-
chr5	137392386	137392536	5:137392386-137392536	-
chr5	137414863	137415013	5:137414863-137415013	-
chr5	137415266	137415416	5:137415266-137415416	-
chr5	137415526	137415676	5:137415526-137415676	-
chr5	137415868	137416018	5:137415868-137416018	-
chr5	137446773	137446923	5:137446773-137446923	-
chr5	137453606	137453756	5:137453606-137453756	-
chr5	137462953	137463103	5:137462953-137463103	-
chr5	137466906	137467056	5:137466906-137467056	-
chr5	137470786	137470936	5:137470786-137470936	ENSG00000248616,ENSG00000279240
chr5	137486826	137486976	5:137486826-137486976	-
chr5	137487726	137487876	5:137487726-137487876	ENSG00000152377
chr5	137490646	137490796	5:137490646-137490796	ENSG00000152377
chr5	137491166	137491316	5:137491166-137491316	ENSG00000152377
chr5	137492386	137492536	5:137492386-137492536	ENSG00000152377
chr5	137497044	137497194	5:137497044-137497194	-
chr5	137498446	137498596	5:137498446-137498596	ENSG00000152377
chr5	137499286	137499436	5:137499286-137499436	ENSG00000152377
chr5	137507268	137507418	5:137507268-137507418	-
chr5	137560546	137560696	5:137560546-137560696	-
chr5	137563686	137563836	5:137563686-137563836	-
chr5	137564406	137564556	5:137564406-137564556	-
chr5	137564705	137564855	5:137564705-137564855	-
chr5	137565546	137565696	5:137565546-137565696	-
chr5	137566146	137566296	5:137566146-137566296	-
chr5	137572446	137572596	5:137572446-137572596	-
chr5	137575986	137576136	5:137575986-137576136	-
chr5	137594826	137594976	5:137594826-137594976	ENSG00000152377
chr5	137605526	137605676	5:137605526-137605676	-
chr5	137609334	137609484	5:137609334-137609484	-
chr5	137613686	137613836	5:137613686-137613836	-
chr5	137617926	137618076	5:137617926-137618076	-
chr5	137619286	137619436	5:137619286-137619436	ENSG00000216009,ENSG00000146021
chr5	137619626	137619796	5:137619626-137619796	-
chr5	137622406	137622556	5:137622406-137622556	ENSG00000146021
chr5	137622906	137623056	5:137622906-137623056	ENSG00000146021
chr5	137629666	137629816	5:137629666-137629816	ENSG00000146021
chr5	137635649	137635799	5:137635649-137635799	-
chr5	137636966	137637136	5:137636966-137637136	ENSG00000216009
chr5	137641274	137641424	5:137641274-137641424	ENSG00000216009
chr5	137649326	137649476	5:137649326-137649476	ENSG00000216009
chr5	137651146	137651336	5:137651146-137651336	ENSG00000216009
chr5	137660446	137660596	5:137660446-137660596	ENSG00000216009,ENSG00000146021
chr5	137666317	137666467	5:137666317-137666467	-
chr5	137666606	137666756	5:137666606-137666756	ENSG00000146021
chr5	137696066	137696216	5:137696066-137696216	-
chr5	137696608	137696758	5:137696608-137696758	-
chr5	137706966	137707136	5:137706966-137707136	ENSG00000146021
chr5	137710206	137710376	5:137710206-137710376	ENSG00000146021
chr5	137731338	137731488	5:137731338-137731488	ENSG00000146021
chr5	137734326	137734476	5:137734326-137734476	ENSG00000146021
chr5	137735286	137735436	5:137735286-137735436	ENSG00000146021
chr5	137735706	137735856	5:137735706-137735856	ENSG00000146021
chr5	137736086	137736236	5:137736086-137736236	ENSG00000146021
chr5	137737686	137737856	5:137737686-137737856	ENSG00000226306,ENSG00000216009,ENSG00000146021
chr5	137743126	137743276	5:137743126-137743276	ENSG00000146021
chr5	137751966	137752116	5:137751966-137752116	ENSG00000226306,ENSG00000270697,ENSG00000287067,ENSG00000177733
chr5	137754346	137754516	5:137754346-137754516	ENSG00000226306,ENSG00000270697,ENSG00000287067,ENSG00000177733,ENSG00000216009,ENSG00000146021
chr5	137754686	137754836	5:137754686-137754836	ENSG00000226306,ENSG00000270697,ENSG00000287067,ENSG00000177733,ENSG00000216009,ENSG00000146021
chr5	137759046	137759196	5:137759046-137759196	ENSG00000270697,ENSG00000287067
chr5	137760766	137760916	5:137760766-137760916	ENSG00000270697,ENSG00000287067
chr5	137779106	137779256	5:137779106-137779256	ENSG00000226306,ENSG00000270697
chr5	137791539	137791689	5:137791539-137791689	ENSG00000226306
chr5	137822266	137822416	5:137822266-137822416	ENSG00000226306
chr5	137831645	137831795	5:137831645-137831795	-
chr5	137833626	137833776	5:137833626-137833776	ENSG00000226306
chr5	137837146	137837296	5:137837146-137837296	ENSG00000226306
chr5	137837626	137837776	5:137837626-137837776	ENSG00000226306
chr5	137838126	137838276	5:137838126-137838276	ENSG00000226306
chr5	137858327	137858496	5:137858327-137858496	ENSG00000120729
chr5	137862359	137862509	5:137862359-137862509	ENSG00000120729
chr5	137888966	137889136	5:137888966-137889136	ENSG00000078795,ENSG00000120729,ENSG00000250159
chr5	137889326	137889476	5:137889326-137889476	ENSG00000078795,ENSG00000120729,ENSG00000250159
chr5	137922006	137922156	5:137922006-137922156	-
chr5	137924021	137924176	5:137924021-137924176	-
chr5	137932906	137933056	5:137932906-137933056	-
chr5	137933706	137933856	5:137933706-137933856	-
chr5	137953746	137953896	5:137953746-137953896	-
chr5	137954246	137954416	5:137954246-137954416	ENSG00000031003,ENSG00000226306
chr5	137954566	137954716	5:137954566-137954716	ENSG00000031003
chr5	137958026	137958176	5:137958026-137958176	-
chr5	137960286	137960436	5:137960286-137960436	-
chr5	137995146	137995296	5:137995146-137995296	-
chr5	137995426	137995596	5:137995426-137995596	-
chr5	137997871	137998021	5:137997871-137998021	-
chr5	138000206	138000356	5:138000206-138000356	-
chr5	138018966	138019116	5:138018966-138019116	-
chr5	138032286	138032436	5:138032286-138032436	ENSG00000250260,ENSG00000246323,ENSG00000031003
chr5	138032706	138032876	5:138032706-138032876	ENSG00000250260,ENSG00000246323,ENSG00000031003
chr5	138033026	138033176	5:138033026-138033176	ENSG00000250260,ENSG00000246323,ENSG00000031003
chr5	138033566	138033716	5:138033566-138033716	-
chr5	138034026	138034176	5:138034026-138034176	ENSG00000250260,ENSG00000246323,ENSG00000031003
chr5	138036106	138036256	5:138036106-138036256	ENSG00000199880,ENSG00000212460,ENSG00000222924,ENSG00000250260,ENSG00000246323,ENSG00000031003
chr5	138051586	138051736	5:138051586-138051736	-
chr5	138051986	138052136	5:138051986-138052136	ENSG00000031003
chr5	138055026	138055176	5:138055026-138055176	-
chr5	138055366	138055516	5:138055366-138055516	ENSG00000031003
chr5	138064666	138064816	5:138064666-138064816	ENSG00000222924
chr5	138065206	138065356	5:138065206-138065356	ENSG00000222924
chr5	138068866	138069016	5:138068866-138069016	ENSG00000199880,ENSG00000212460,ENSG00000061492,ENSG00000222924,ENSG00000250260
chr5	138077206	138077356	5:138077206-138077356	ENSG00000199880,ENSG00000212460,ENSG00000061492,ENSG00000222924
chr5	138096218	138096368	5:138096218-138096368	-
chr5	138112025	138112175	5:138112025-138112175	ENSG00000199880,ENSG00000212460
chr5	138125947	138126097	5:138125947-138126097	ENSG00000199880
chr5	138133106	138133256	5:138133106-138133256	ENSG00000199880,ENSG00000112981
chr5	138133546	138133716	5:138133546-138133716	ENSG00000199880,ENSG00000212460,ENSG00000112981,ENSG00000061492
chr5	138139366	138139516	5:138139366-138139516	ENSG00000199880,ENSG00000212460,ENSG00000112981
chr5	138146966	138147116	5:138146966-138147116	-
chr5	138148906	138149056	5:138148906-138149056	ENSG00000112983,ENSG00000199880,ENSG00000212460,ENSG00000112981
chr5	138149666	138149816	5:138149666-138149816	-
chr5	138157726	138157876	5:138157726-138157876	ENSG00000112983
chr5	138177986	138178136	5:138177986-138178136	ENSG00000112984,ENSG00000112983
chr5	138178290	138178440	5:138178290-138178440	-
chr5	138178626	138178776	5:138178626-138178776	ENSG00000112984,ENSG00000112983
chr5	138178926	138179076	5:138178926-138179076	ENSG00000112984,ENSG00000112983
chr5	138180326	138180476	5:138180326-138180476	ENSG00000112984,ENSG00000112983
chr5	138185863	138186013	5:138185863-138186013	-
chr5	138213366	138213516	5:138213366-138213516	ENSG00000249851,ENSG00000146013,ENSG00000094880,ENSG00000112984,ENSG00000112983
chr5	138222906	138223056	5:138222906-138223056	-
chr5	138230386	138230536	5:138230386-138230536	-
chr5	138231024	138231216	5:138231024-138231216	-
chr5	138231326	138231476	5:138231326-138231476	ENSG00000249851
chr5	138241766	138241916	5:138241766-138241916	-
chr5	138242411	138242561	5:138242411-138242561	-
chr5	138267526	138267676	5:138267526-138267676	ENSG00000249851,ENSG00000146013
chr5	138274646	138274796	5:138274646-138274796	ENSG00000249851,ENSG00000146013
chr5	138283266	138283416	5:138283266-138283416	ENSG00000249851,ENSG00000146013
chr5	138303506	138303656	5:138303506-138303656	-
chr5	138331906	138332076	5:138331906-138332076	ENSG00000120733,ENSG00000249971,ENSG00000120709,ENSG00000158402,ENSG00000146013
chr5	138337446	138337616	5:138337446-138337616	ENSG00000249971,ENSG00000120709,ENSG00000158402
chr5	138337686	138337836	5:138337686-138337836	ENSG00000249971,ENSG00000120709,ENSG00000158402
chr5	138337946	138338116	5:138337946-138338116	ENSG00000249971,ENSG00000120709,ENSG00000158402
chr5	138338186	138338356	5:138338186-138338356	ENSG00000120733,ENSG00000249971,ENSG00000120709,ENSG00000158402
chr5	138339206	138339356	5:138339206-138339356	-
chr5	138350006	138350156	5:138350006-138350156	ENSG00000120733,ENSG00000249971
chr5	138350366	138350516	5:138350366-138350516	ENSG00000249971
chr5	138351206	138351356	5:138351206-138351356	ENSG00000120733,ENSG00000249971
chr5	138351626	138351776	5:138351626-138351776	ENSG00000120733,ENSG00000249971
chr5	138352526	138352676	5:138352526-138352676	ENSG00000120733,ENSG00000249971
chr5	138352846	138352996	5:138352846-138352996	ENSG00000120733,ENSG00000249971
chr5	138353423	138353576	5:138353423-138353576	ENSG00000120733,ENSG00000249971
chr5	138355066	138355216	5:138355066-138355216	ENSG00000120733
chr5	138369346	138369496	5:138369346-138369496	ENSG00000120733
chr5	138369886	138370036	5:138369886-138370036	ENSG00000120733
chr5	138370646	138370796	5:138370646-138370796	ENSG00000120733
chr5	138384926	138385076	5:138384926-138385076	-
chr5	138385786	138385936	5:138385786-138385936	ENSG00000120733
chr5	138389486	138389636	5:138389486-138389636	ENSG00000120733
chr5	138411107	138411276	5:138411107-138411276	ENSG00000120733
chr5	138425158	138425308	5:138425158-138425308	-
chr5	138439006	138439165	5:138439006-138439165	ENSG00000132563
chr5	138449106	138449256	5:138449106-138449256	ENSG00000132563
chr5	138449640	138449790	5:138449640-138449790	ENSG00000132563
chr5	138450066	138450236	5:138450066-138450236	ENSG00000271196,ENSG00000132563
chr5	138457206	138457356	5:138457206-138457356	ENSG00000271196
chr5	138458526	138458676	5:138458526-138458676	ENSG00000271196
chr5	138461446	138461596	5:138461446-138461596	ENSG00000271196,ENSG00000132563
chr5	138463486	138463636	5:138463486-138463636	-
chr5	138464086	138464236	5:138464086-138464236	ENSG00000206989,ENSG00000222937,ENSG00000120738,ENSG00000271196,ENSG00000132563
chr5	138464986	138465136	5:138464986-138465136	ENSG00000206989,ENSG00000222937,ENSG00000241458,ENSG00000120738,ENSG00000271196,ENSG00000132563
chr5	138465346	138465496	5:138465346-138465496	ENSG00000241458,ENSG00000120738,ENSG00000271196,ENSG00000132563
chr5	138466066	138466216	5:138466066-138466216	-
chr5	138466846	138466996	5:138466846-138466996	ENSG00000241458,ENSG00000120738
chr5	138467226	138467376	5:138467226-138467376	ENSG00000241458,ENSG00000120738
chr5	138467566	138467716	5:138467566-138467716	ENSG00000241458,ENSG00000120738
chr5	138468146	138468296	5:138468146-138468296	ENSG00000241458,ENSG00000120738
chr5	138468606	138468756	5:138468606-138468756	ENSG00000241458,ENSG00000120738
chr5	138469406	138469556	5:138469406-138469556	ENSG00000241458,ENSG00000120738
chr5	138469786	138469936	5:138469786-138469936	-
chr5	138470126	138470316	5:138470126-138470316	ENSG00000241458,ENSG00000120738
chr5	138488626	138488776	5:138488626-138488776	-
chr5	138489786	138489973	5:138489786-138489973	-
chr5	138492106	138492276	5:138492106-138492276	ENSG00000132563
chr5	138498506	138498656	5:138498506-138498656	-
chr5	138502246	138502396	5:138502246-138502396	-
chr5	138503846	138503996	5:138503846-138503996	ENSG00000271196,ENSG00000132563
chr5	138504886	138505036	5:138504886-138505036	-
chr5	138507626	138507776	5:138507626-138507776	-
chr5	138519166	138519336	5:138519166-138519336	ENSG00000120705
chr5	138528359	138528509	5:138528359-138528509	-
chr5	138536746	138536896	5:138536746-138536896	ENSG00000120705
chr5	138543266	138543416	5:138543266-138543416	ENSG00000206989,ENSG00000222937,ENSG00000113013,ENSG00000120705,ENSG00000132563
chr5	138544246	138544396	5:138544246-138544396	-
chr5	138546066	138546216	5:138546066-138546216	ENSG00000222937
chr5	138546288	138546438	5:138546288-138546438	ENSG00000222937
chr5	138548066	138548236	5:138548066-138548236	ENSG00000206989,ENSG00000222937,ENSG00000120705
chr5	138571446	138571596	5:138571446-138571596	-
chr5	138574053	138574203	5:138574053-138574203	-
chr5	138575346	138575496	5:138575346-138575496	ENSG00000206989,ENSG00000222937,ENSG00000113013
chr5	138575686	138575856	5:138575686-138575856	ENSG00000281398,ENSG00000280987,ENSG00000238745,ENSG00000232174,ENSG00000206989,ENSG00000222937,ENSG00000113013
chr5	138579386	138579536	5:138579386-138579536	ENSG00000206989,ENSG00000113013
chr5	138601566	138601736	5:138601566-138601736	ENSG00000238745,ENSG00000232174
chr5	138603666	138603836	5:138603666-138603836	-
chr5	138605746	138605916	5:138605746-138605916	-
chr5	138610486	138610636	5:138610486-138610636	ENSG00000238745,ENSG00000232174
chr5	138611386	138611536	5:138611386-138611536	-
chr5	138611926	138612096	5:138611926-138612096	ENSG00000238745,ENSG00000232174
chr5	138623206	138623356	5:138623206-138623356	ENSG00000238745,ENSG00000232174
chr5	138633106	138633276	5:138633106-138633276	ENSG00000238745,ENSG00000232174
chr5	138635426	138635576	5:138635426-138635576	-
chr5	138641966	138642116	5:138641966-138642116	-
chr5	138647546	138647696	5:138647546-138647696	-
chr5	138653606	138653756	5:138653606-138653756	-
chr5	138654586	138654736	5:138654586-138654736	-
chr5	138655906	138656076	5:138655906-138656076	ENSG00000044115
chr5	138662706	138662856	5:138662706-138662856	-
chr5	138663681	138663831	5:138663681-138663831	-
chr5	138664666	138664816	5:138664666-138664816	-
chr5	138686786	138686936	5:138686786-138686936	-
chr5	138692506	138692656	5:138692506-138692656	-
chr5	138696626	138696796	5:138696626-138696796	-
chr5	138698071	138698221	5:138698071-138698221	-
chr5	138701846	138701996	5:138701846-138701996	-
chr5	138702582	138702732	5:138702582-138702732	-
chr5	138707026	138707176	5:138707026-138707176	-
chr5	138716646	138716796	5:138716646-138716796	-
chr5	138724546	138724696	5:138724546-138724696	-
chr5	138725406	138725616	5:138725406-138725616	-
chr5	138725886	138726036	5:138725886-138726036	-
chr5	138737786	138737936	5:138737786-138737936	-
chr5	138738006	138738156	5:138738006-138738156	-
chr5	138748666	138748816	5:138748666-138748816	ENSG00000253404,ENSG00000044115
chr5	138752446	138752596	5:138752446-138752596	ENSG00000253404,ENSG00000044115
chr5	138753046	138753196	5:138753046-138753196	ENSG00000253404,ENSG00000044115
chr5	138753326	138753496	5:138753326-138753496	ENSG00000253404,ENSG00000044115
chr5	138754306	138754456	5:138754306-138754456	ENSG00000253404,ENSG00000044115
chr5	138784706	138784876	5:138784706-138784876	-
chr5	138789826	138789976	5:138789826-138789976	-
chr5	138790101	138790251	5:138790101-138790251	-
chr5	138796626	138796776	5:138796626-138796776	-
chr5	138805186	138805336	5:138805186-138805336	-
chr5	138809506	138809656	5:138809506-138809656	-
chr5	138816706	138816856	5:138816706-138816856	-
chr5	138824686	138824836	5:138824686-138824836	-
chr5	138825006	138825156	5:138825006-138825156	-
chr5	138825346	138825496	5:138825346-138825496	-
chr5	138829466	138829616	5:138829466-138829616	-
chr5	138843486	138843636	5:138843486-138843636	-
chr5	138843926	138844076	5:138843926-138844076	-
chr5	138845246	138845396	5:138845246-138845396	-
chr5	138867119	138867269	5:138867119-138867269	-
chr5	138870087	138870276	5:138870087-138870276	ENSG00000146006,ENSG00000044115
chr5	138871606	138871756	5:138871606-138871756	ENSG00000146006,ENSG00000044115
chr5	138873186	138873336	5:138873186-138873336	ENSG00000146006
chr5	138875286	138875436	5:138875286-138875436	ENSG00000146006,ENSG00000044115
chr5	138900706	138900856	5:138900706-138900856	-
chr5	138903506	138903656	5:138903506-138903656	ENSG00000146006,ENSG00000044115
chr5	138905686	138905836	5:138905686-138905836	-
chr5	138911546	138911696	5:138911546-138911696	-
chr5	138912046	138912196	5:138912046-138912196	-
chr5	138925346	138925496	5:138925346-138925496	ENSG00000044115
chr5	138928086	138928236	5:138928086-138928236	-
chr5	138931492	138931642	5:138931492-138931642	-
chr5	138953446	138953596	5:138953446-138953596	-
chr5	138970901	138971051	5:138970901-138971051	-
chr5	138974326	138974496	5:138974326-138974496	-
chr5	138975186	138975356	5:138975186-138975356	-
chr5	138978206	138978356	5:138978206-138978356	-
chr5	138981246	138981396	5:138981246-138981396	-
chr5	138981686	138981836	5:138981686-138981836	-
chr5	138989815	138989976	5:138989815-138989976	-
chr5	139005026	139005176	5:139005026-139005176	-
chr5	139014906	139015056	5:139014906-139015056	ENSG00000249593,ENSG00000201532
chr5	139020006	139020176	5:139020006-139020176	ENSG00000242683,ENSG00000249593,ENSG00000201532
chr5	139027966	139028136	5:139027966-139028136	ENSG00000242683,ENSG00000249593,ENSG00000201532
chr5	139043626	139043776	5:139043626-139043776	ENSG00000242683
chr5	139046666	139046816	5:139046666-139046816	-
chr5	139054786	139054936	5:139054786-139054936	-
chr5	139058246	139058396	5:139058246-139058396	ENSG00000242683
chr5	139061406	139061576	5:139061406-139061576	ENSG00000242683
chr5	139061946	139062096	5:139061946-139062096	-
chr5	139065366	139065516	5:139065366-139065516	-
chr5	139075826	139075976	5:139075826-139075976	-
chr5	139078437	139078587	5:139078437-139078587	-
chr5	139091866	139092016	5:139091866-139092016	-
chr5	139100906	139101056	5:139100906-139101056	-
chr5	139104966	139105116	5:139104966-139105116	-
chr5	139108171	139108321	5:139108171-139108321	-
chr5	139108526	139108676	5:139108526-139108676	-
chr5	139131486	139131636	5:139131486-139131636	-
chr5	139132006	139132156	5:139132006-139132156	-
chr5	139137786	139137936	5:139137786-139137936	ENSG00000120725
chr5	139138226	139138376	5:139138226-139138376	-
chr5	139138926	139139076	5:139138926-139139076	-
chr5	139140826	139140976	5:139140826-139140976	-
chr5	139141526	139141676	5:139141526-139141676	-
chr5	139141906	139142076	5:139141906-139142076	-
chr5	139145446	139145602	5:139145446-139145602	-
chr5	139147506	139147656	5:139147506-139147656	-
chr5	139147846	139147996	5:139147846-139147996	-
chr5	139149946	139150096	5:139149946-139150096	-
chr5	139150697	139150856	5:139150697-139150856	-
chr5	139156088	139156238	5:139156088-139156238	-
chr5	139164166	139164316	5:139164166-139164316	ENSG00000120725
chr5	139178479	139178629	5:139178479-139178629	-
chr5	139179006	139179156	5:139179006-139179156	-
chr5	139181506	139181676	5:139181506-139181676	-
chr5	139182206	139182376	5:139182206-139182376	-
chr5	139186846	139186996	5:139186846-139186996	-
chr5	139190246	139190396	5:139190246-139190396	ENSG00000252533,ENSG00000120725
chr5	139194046	139194196	5:139194046-139194196	ENSG00000120725
chr5	139197554	139197704	5:139197554-139197704	-
chr5	139197967	139198117	5:139197967-139198117	-
chr5	139198346	139198496	5:139198346-139198496	ENSG00000252533,ENSG00000120725
chr5	139215344	139215496	5:139215344-139215496	ENSG00000252533
chr5	139215697	139215847	5:139215697-139215847	ENSG00000252533
chr5	139232419	139232569	5:139232419-139232569	ENSG00000252533
chr5	139239726	139239896	5:139239726-139239896	ENSG00000252533
chr5	139246466	139246616	5:139246466-139246616	-
chr5	139251333	139251483	5:139251333-139251483	-
chr5	139251966	139252116	5:139251966-139252116	-
chr5	139262746	139262896	5:139262746-139262896	ENSG00000281398,ENSG00000280987
chr5	139268626	139268776	5:139268626-139268776	ENSG00000281398,ENSG00000280987
chr5	139271326	139271496	5:139271326-139271496	ENSG00000200959,ENSG00000252213,ENSG00000281398,ENSG00000280987
chr5	139272806	139272956	5:139272806-139272956	ENSG00000200959,ENSG00000252213,ENSG00000281398,ENSG00000280987
chr5	139273686	139273852	5:139273686-139273852	ENSG00000200959,ENSG00000252213,ENSG00000281398,ENSG00000280987
chr5	139273986	139274156	5:139273986-139274156	ENSG00000200959,ENSG00000252213,ENSG00000281398,ENSG00000280987
chr5	139281206	139281356	5:139281206-139281356	ENSG00000200959,ENSG00000252213
chr5	139282266	139282416	5:139282266-139282416	ENSG00000200959,ENSG00000252213
chr5	139288326	139288476	5:139288326-139288476	ENSG00000015479
chr5	139293546	139293716	5:139293546-139293716	ENSG00000253015,ENSG00000199545,ENSG00000015479,ENSG00000200959,ENSG00000252213,ENSG00000281398,ENSG00000280987,ENSG00000120725
chr5	139294386	139294556	5:139294386-139294556	ENSG00000199545,ENSG00000015479
chr5	139303846	139303996	5:139303846-139303996	ENSG00000199545
chr5	139335826	139335976	5:139335826-139335976	ENSG00000253015
chr5	139336666	139336816	5:139336666-139336816	ENSG00000253015
chr5	139341706	139341856	5:139341706-139341856	ENSG00000170476,ENSG00000170482,ENSG00000272742,ENSG00000120727,ENSG00000253015,ENSG00000199545,ENSG00000015479
chr5	139342266	139342416	5:139342266-139342416	ENSG00000170476,ENSG00000170482,ENSG00000272742,ENSG00000120727,ENSG00000253015,ENSG00000199545
chr5	139342909	139343059	5:139342909-139343059	-
chr5	139359606	139359756	5:139359606-139359756	ENSG00000272742
chr5	139373806	139373976	5:139373806-139373976	ENSG00000170482,ENSG00000272742
chr5	139388426	139388576	5:139388426-139388576	ENSG00000170476,ENSG00000170482
chr5	139392666	139392836	5:139392666-139392836	ENSG00000228672,ENSG00000170476,ENSG00000170482
chr5	139394278	139394428	5:139394278-139394428	ENSG00000170476,ENSG00000170482
chr5	139396005	139396155	5:139396005-139396155	ENSG00000170469,ENSG00000228672
chr5	139398023	139398173	5:139398023-139398173	ENSG00000170469,ENSG00000228672
chr5	139402686	139402836	5:139402686-139402836	ENSG00000170469,ENSG00000228672
chr5	139404026	139404196	5:139404026-139404196	ENSG00000170469,ENSG00000228672,ENSG00000170476,ENSG00000170482,ENSG00000272742
chr5	139415306	139415456	5:139415306-139415456	-
chr5	139422426	139422579	5:139422426-139422579	ENSG00000170464
chr5	139426586	139426736	5:139426586-139426736	ENSG00000170464
chr5	139439166	139439316	5:139439166-139439316	ENSG00000170464
chr5	139439506	139439656	5:139439506-139439656	ENSG00000286403,ENSG00000200378,ENSG00000170464
chr5	139444266	139444416	5:139444266-139444416	ENSG00000200378,ENSG00000170464
chr5	139445706	139445856	5:139445706-139445856	ENSG00000200378,ENSG00000170464
chr5	139447546	139447696	5:139447546-139447696	ENSG00000200378,ENSG00000170464
chr5	139458890	139459068	5:139458890-139459068	ENSG00000249751,ENSG00000200378,ENSG00000279686
chr5	139461830	139461982	5:139461830-139461982	ENSG00000283288,ENSG00000249751,ENSG00000279686
chr5	139462692	139462860	5:139462692-139462860	ENSG00000283288,ENSG00000249751,ENSG00000279686
chr5	139463010	139463160	5:139463010-139463160	ENSG00000283288,ENSG00000249751,ENSG00000279686
chr5	139473290	139473440	5:139473290-139473440	ENSG00000283288
chr5	139473670	139473820	5:139473670-139473820	ENSG00000283288
chr5	139475530	139475680	5:139475530-139475680	ENSG00000184584,ENSG00000283288
chr5	139481130	139481293	5:139481130-139481293	ENSG00000184584
chr5	139481830	139481980	5:139481830-139481980	ENSG00000184584
chr5	139482270	139482420	5:139482270-139482420	ENSG00000286403,ENSG00000249215,ENSG00000249689,ENSG00000184584,ENSG00000283288,ENSG00000249751,ENSG00000200378,ENSG00000279686,ENSG00000170464
chr5	139482710	139482880	5:139482710-139482880	ENSG00000286403,ENSG00000249215,ENSG00000249689,ENSG00000184584,ENSG00000283288
chr5	139484541	139484691	5:139484541-139484691	-
chr5	139484830	139484980	5:139484830-139484980	ENSG00000184584
chr5	139485090	139485240	5:139485090-139485240	ENSG00000249215,ENSG00000249689
chr5	139492790	139492940	5:139492790-139492940	ENSG00000286403,ENSG00000249215,ENSG00000249689
chr5	139494510	139494660	5:139494510-139494660	ENSG00000249215,ENSG00000249689
chr5	139494890	139495080	5:139494890-139495080	ENSG00000286403,ENSG00000249215,ENSG00000249689
chr5	139496150	139496320	5:139496150-139496320	ENSG00000286403,ENSG00000249215,ENSG00000249689
chr5	139512890	139513040	5:139512890-139513040	-
chr5	139513630	139513800	5:139513630-139513800	ENSG00000286403,ENSG00000170464
chr5	139518030	139518180	5:139518030-139518180	ENSG00000286403
chr5	139543430	139543580	5:139543430-139543580	-
chr5	139548330	139548480	5:139548330-139548480	-
chr5	139561130	139561280	5:139561130-139561280	ENSG00000275506,ENSG00000207020,ENSG00000131508
chr5	139561890	139562040	5:139561890-139562040	ENSG00000207020,ENSG00000131508
chr5	139562270	139562420	5:139562270-139562420	ENSG00000207020,ENSG00000131508
chr5	139562970	139563120	5:139562970-139563120	-
chr5	139565590	139565740	5:139565590-139565740	ENSG00000131508
chr5	139566033	139566183	5:139566033-139566183	-
chr5	139566790	139566940	5:139566790-139566940	ENSG00000131508
chr5	139569410	139569560	5:139569410-139569560	-
chr5	139572110	139572260	5:139572110-139572260	-
chr5	139575150	139575300	5:139575150-139575300	-
chr5	139577890	139578040	5:139577890-139578040	-
chr5	139580290	139580440	5:139580290-139580440	-
chr5	139580770	139580920	5:139580770-139580920	-
chr5	139593830	139593980	5:139593830-139593980	ENSG00000275506,ENSG00000131508
chr5	139598130	139598280	5:139598130-139598280	-
chr5	139600690	139600860	5:139600690-139600860	ENSG00000275506,ENSG00000131508
chr5	139610986	139611136	5:139610986-139611136	ENSG00000275506
chr5	139611990	139612140	5:139611990-139612140	ENSG00000275506
chr5	139633390	139633560	5:139633390-139633560	ENSG00000249526,ENSG00000275506
chr5	139635870	139636020	5:139635870-139636020	ENSG00000249131,ENSG00000249526,ENSG00000250635,ENSG00000171604,ENSG00000272255
chr5	139637510	139637674	5:139637510-139637674	ENSG00000249526,ENSG00000250635,ENSG00000171604,ENSG00000272255
chr5	139638330	139638480	5:139638330-139638480	ENSG00000249526,ENSG00000250635,ENSG00000171604,ENSG00000272255
chr5	139648210	139648360	5:139648210-139648360	ENSG00000249526,ENSG00000250635,ENSG00000171604,ENSG00000272255
chr5	139649073	139649223	5:139649073-139649223	ENSG00000250635,ENSG00000171604,ENSG00000272255
chr5	139651253	139651403	5:139651253-139651403	-
chr5	139651510	139651660	5:139651510-139651660	ENSG00000250635,ENSG00000171604,ENSG00000272255
chr5	139652010	139652160	5:139652010-139652160	ENSG00000249526,ENSG00000250635,ENSG00000171604,ENSG00000272255
chr5	139652490	139652640	5:139652490-139652640	ENSG00000249526,ENSG00000250635,ENSG00000171604,ENSG00000272255
chr5	139658670	139658820	5:139658670-139658820	ENSG00000249526,ENSG00000171604
chr5	139659170	139659326	5:139659170-139659326	ENSG00000249526,ENSG00000171604
chr5	139660246	139660396	5:139660246-139660396	ENSG00000249526
chr5	139661170	139661340	5:139661170-139661340	ENSG00000249526,ENSG00000250635,ENSG00000171604,ENSG00000272255
chr5	139668348	139668498	5:139668348-139668498	ENSG00000249526
chr5	139690150	139690300	5:139690150-139690300	ENSG00000249526
chr5	139690530	139690680	5:139690530-139690680	ENSG00000249526
chr5	139696930	139697120	5:139696930-139697120	ENSG00000249526
chr5	139697490	139697680	5:139697490-139697680	ENSG00000249526
chr5	139698870	139699020	5:139698870-139699020	ENSG00000249526
chr5	139709010	139709160	5:139709010-139709160	ENSG00000200756
chr5	139710790	139710980	5:139710790-139710980	ENSG00000200756
chr5	139725090	139725260	5:139725090-139725260	ENSG00000249131,ENSG00000200756
chr5	139745390	139745580	5:139745390-139745580	ENSG00000249131
chr5	139746270	139746420	5:139746270-139746420	ENSG00000249131
chr5	139747948	139748098	5:139747948-139748098	ENSG00000249131
chr5	139765770	139765940	5:139765770-139765940	ENSG00000271792,ENSG00000251387
chr5	139775250	139775400	5:139775250-139775400	ENSG00000271792,ENSG00000251387
chr5	139783679	139783829	5:139783679-139783829	ENSG00000271792,ENSG00000251387
chr5	139787570	139787720	5:139787570-139787720	ENSG00000250692,ENSG00000146005,ENSG00000271792,ENSG00000251387
chr5	139795720	139795870	5:139795720-139795870	ENSG00000146005
chr5	139808710	139808860	5:139808710-139808860	ENSG00000146005
chr5	139844510	139844660	5:139844510-139844660	ENSG00000250692,ENSG00000146005
chr5	139847930	139848080	5:139847930-139848080	ENSG00000250692
chr5	139848230	139848380	5:139848230-139848380	ENSG00000250692
chr5	139848810	139848960	5:139848810-139848960	ENSG00000250692
chr5	139862450	139862600	5:139862450-139862600	-
chr5	139864190	139864340	5:139864190-139864340	ENSG00000250692,ENSG00000146005
chr5	139904154	139904304	5:139904154-139904304	-
chr5	139908890	139909060	5:139908890-139909060	ENSG00000158458
chr5	139919430	139919580	5:139919430-139919580	-
chr5	139968870	139969040	5:139968870-139969040	-
chr5	139974730	139974880	5:139974730-139974880	-
chr5	139982450	139982600	5:139982450-139982600	-
chr5	139985850	139986040	5:139985850-139986040	-
chr5	140011390	140011540	5:140011390-140011540	ENSG00000207317
chr5	140038790	140038940	5:140038790-140038940	ENSG00000207317,ENSG00000158458
chr5	140039739	140039889	5:140039739-140039889	ENSG00000158458
chr5	140041950	140042100	5:140041950-140042100	ENSG00000207317,ENSG00000158458
chr5	140042650	140042800	5:140042650-140042800	ENSG00000158458
chr5	140042870	140043020	5:140042870-140043020	ENSG00000158458
chr5	140043270	140043427	5:140043270-140043427	ENSG00000158458
chr5	140054170	140054320	5:140054170-140054320	-
chr5	140073330	140073481	5:140073330-140073481	ENSG00000254363
chr5	140075490	140075640	5:140075490-140075640	-
chr5	140076870	140077020	5:140076870-140077020	-
chr5	140107670	140107840	5:140107670-140107840	ENSG00000185129,ENSG00000245146
chr5	140109670	140109820	5:140109670-140109820	ENSG00000185129,ENSG00000245146
chr5	140112790	140112940	5:140112790-140112940	ENSG00000185129,ENSG00000245146
chr5	140113990	140114140	5:140113990-140114140	ENSG00000182700,ENSG00000185129,ENSG00000245146
chr5	140114650	140114800	5:140114650-140114800	ENSG00000185129,ENSG00000245146
chr5	140118430	140118580	5:140118430-140118580	-
chr5	140132050	140132200	5:140132050-140132200	ENSG00000182700
chr5	140140531	140140681	5:140140531-140140681	-
chr5	140141370	140141520	5:140141370-140141520	-
chr5	140144310	140144460	5:140144310-140144460	ENSG00000254363,ENSG00000182700
chr5	140145890	140146040	5:140145890-140146040	ENSG00000254363
chr5	140148669	140148819	5:140148669-140148819	-
chr5	140157230	140157400	5:140157230-140157400	ENSG00000254363
chr5	140169530	140169680	5:140169530-140169680	ENSG00000254363
chr5	140174550	140174700	5:140174550-140174700	-
chr5	140174990	140175160	5:140174990-140175160	ENSG00000250069,ENSG00000120306,ENSG00000254363
chr5	140175590	140175780	5:140175590-140175780	ENSG00000120306
chr5	140177890	140178040	5:140177890-140178040	ENSG00000120306
chr5	140182430	140182580	5:140182430-140182580	ENSG00000120306
chr5	140182850	140183000	5:140182850-140183000	ENSG00000120306
chr5	140190650	140190800	5:140190650-140190800	ENSG00000250069
chr5	140196550	140196700	5:140196550-140196700	ENSG00000250069
chr5	140202160	140202310	5:140202160-140202310	ENSG00000250069
chr5	140214970	140215120	5:140214970-140215120	ENSG00000250069
chr5	140219210	140219360	5:140219210-140219360	-
chr5	140221710	140221860	5:140221710-140221860	-
chr5	140239970	140240120	5:140239970-140240120	ENSG00000253965
chr5	140241450	140241600	5:140241450-140241600	ENSG00000253965,ENSG00000113070
chr5	140244590	140244740	5:140244590-140244740	ENSG00000253965,ENSG00000113070
chr5	140245370	140245540	5:140245370-140245540	-
chr5	140246450	140246620	5:140246450-140246620	-
chr5	140251670	140251840	5:140251670-140251840	-
chr5	140261490	140261640	5:140261490-140261640	-
chr5	140261830	140261980	5:140261830-140261980	-
chr5	140267670	140267820	5:140267670-140267820	-
chr5	140267910	140268060	5:140267910-140268060	-
chr5	140273650	140273800	5:140273650-140273800	-
chr5	140292810	140292960	5:140292810-140292960	-
chr5	140292983	140293283	5:140292983-140293283	-
chr5	140293606	140293760	5:140293606-140293760	ENSG00000113068
chr5	140295530	140295700	5:140295530-140295700	ENSG00000113070,ENSG00000113068
chr5	140296550	140296700	5:140296550-140296700	-
chr5	140298410	140298560	5:140298410-140298560	ENSG00000113068
chr5	140303050	140303220	5:140303050-140303220	ENSG00000113070,ENSG00000113068
chr5	140310570	140310720	5:140310570-140310720	-
chr5	140311010	140311180	5:140311010-140311180	ENSG00000113070,ENSG00000113068
chr5	140312190	140312340	5:140312190-140312340	ENSG00000113070,ENSG00000113068
chr5	140318010	140318160	5:140318010-140318160	-
chr5	140322870	140323020	5:140322870-140323020	ENSG00000113070
chr5	140324192	140324342	5:140324192-140324342	-
chr5	140324870	140325020	5:140324870-140325020	ENSG00000113070
chr5	140327710	140327860	5:140327710-140327860	ENSG00000113070
chr5	140328177	140328327	5:140328177-140328327	-
chr5	140329893	140330060	5:140329893-140330060	-
chr5	140339041	140339191	5:140339041-140339191	ENSG00000113070
chr5	140342350	140342500	5:140342350-140342500	ENSG00000113070
chr5	140345970	140346160	5:140345970-140346160	ENSG00000113070
chr5	140346590	140346760	5:140346590-140346760	ENSG00000113070
chr5	140351830	140351980	5:140351830-140351980	ENSG00000253965,ENSG00000113070
chr5	140357750	140357900	5:140357750-140357900	ENSG00000113073,ENSG00000253965
chr5	140358990	140359140	5:140358990-140359140	ENSG00000113073,ENSG00000253965
chr5	140363310	140363460	5:140363310-140363460	ENSG00000113073,ENSG00000253965
chr5	140373030	140373200	5:140373030-140373200	ENSG00000113073
chr5	140383330	140383500	5:140383330-140383500	-
chr5	140391450	140391600	5:140391450-140391600	ENSG00000222790
chr5	140398387	140398560	5:140398387-140398560	-
chr5	140400790	140400940	5:140400790-140400940	ENSG00000254996,ENSG00000131503,ENSG00000222790,ENSG00000249637
chr5	140401110	140401260	5:140401110-140401260	ENSG00000200051,ENSG00000254996,ENSG00000131503,ENSG00000222790,ENSG00000249637
chr5	140401510	140401660	5:140401510-140401660	ENSG00000112855,ENSG00000170445,ENSG00000256453,ENSG00000120314,ENSG00000284325,ENSG00000113141,ENSG00000113119,ENSG00000131495,ENSG00000200051,ENSG00000254996,ENSG00000131503,ENSG00000222790,ENSG00000249637,ENSG00000113073
chr5	140402510	140402718	5:140402510-140402718	-
chr5	140402770	140402965	5:140402770-140402965	-
chr5	140419448	140419598	5:140419448-140419598	-
chr5	140419990	140420140	5:140419990-140420140	-
chr5	140420350	140420500	5:140420350-140420500	-
chr5	140468310	140468460	5:140468310-140468460	-
chr5	140480430	140480580	5:140480430-140480580	-
chr5	140480710	140480860	5:140480710-140480860	-
chr5	140481910	140482060	5:140481910-140482060	-
chr5	140488244	140488394	5:140488244-140488394	-
chr5	140498105	140498255	5:140498105-140498255	-
chr5	140547550	140547700	5:140547550-140547700	ENSG00000256453,ENSG00000120314,ENSG00000113119,ENSG00000170458,ENSG00000176087,ENSG00000283717,ENSG00000113108,ENSG00000243056,ENSG00000213523,ENSG00000200051
chr5	140548050	140548240	5:140548050-140548240	ENSG00000243056
chr5	140549366	140549520	5:140549366-140549520	ENSG00000243056
chr5	140553787	140553937	5:140553787-140553937	-
chr5	140554550	140554701	5:140554550-140554701	ENSG00000243056,ENSG00000213523
chr5	140556550	140556700	5:140556550-140556700	ENSG00000176087,ENSG00000283717,ENSG00000113108,ENSG00000213523
chr5	140557410	140557580	5:140557410-140557580	ENSG00000176087,ENSG00000283717,ENSG00000113108,ENSG00000213523
chr5	140564570	140564740	5:140564570-140564740	ENSG00000113119,ENSG00000200235,ENSG00000176087,ENSG00000283717,ENSG00000113108,ENSG00000243056,ENSG00000213523,ENSG00000200051
chr5	140565370	140565520	5:140565370-140565520	-
chr5	140565770	140565920	5:140565770-140565920	ENSG00000283155
chr5	140574186	140574486	5:140574186-140574486	ENSG00000200235,ENSG00000283155
chr5	140575490	140575660	5:140575490-140575660	ENSG00000251453,ENSG00000200235,ENSG00000283155
chr5	140576810	140576960	5:140576810-140576960	ENSG00000251453,ENSG00000200235,ENSG00000283155
chr5	140577070	140577220	5:140577070-140577220	ENSG00000251453,ENSG00000200235
chr5	140588450	140588600	5:140588450-140588600	ENSG00000251453,ENSG00000200235,ENSG00000283602,ENSG00000283155
chr5	140588750	140588900	5:140588750-140588900	ENSG00000251453,ENSG00000200235,ENSG00000283602,ENSG00000283155
chr5	140589330	140589480	5:140589330-140589480	ENSG00000251453,ENSG00000200235,ENSG00000283602,ENSG00000283155
chr5	140592090	140592240	5:140592090-140592240	ENSG00000251453,ENSG00000200235,ENSG00000283602,ENSG00000283155
chr5	140595650	140595800	5:140595650-140595800	ENSG00000283602,ENSG00000283155
chr5	140596450	140596600	5:140596450-140596600	ENSG00000283602,ENSG00000283155
chr5	140603010	140603180	5:140603010-140603180	ENSG00000170458,ENSG00000240518,ENSG00000251453,ENSG00000200235,ENSG00000283602,ENSG00000283155
chr5	140605860	140606010	5:140605860-140606010	ENSG00000240518
chr5	140607150	140607300	5:140607150-140607300	ENSG00000240518
chr5	140609270	140609420	5:140609270-140609420	ENSG00000240518
chr5	140611310	140611460	5:140611310-140611460	ENSG00000170458,ENSG00000240518,ENSG00000200235
chr5	140612093	140612243	5:140612093-140612243	ENSG00000240518
chr5	140622430	140622580	5:140622430-140622580	-
chr5	140623170	140623320	5:140623170-140623320	-
chr5	140628830	140628980	5:140628830-140628980	ENSG00000170458
chr5	140632510	140632660	5:140632510-140632660	ENSG00000113119,ENSG00000170458
chr5	140633070	140633220	5:140633070-140633220	ENSG00000113119,ENSG00000170458
chr5	140635090	140635260	5:140635090-140635260	ENSG00000113119,ENSG00000170458
chr5	140639250	140639460	5:140639250-140639460	ENSG00000284325,ENSG00000113141,ENSG00000113119,ENSG00000131495,ENSG00000170458,ENSG00000200235,ENSG00000200051
chr5	140642770	140642920	5:140642770-140642920	ENSG00000284325,ENSG00000113141,ENSG00000113119,ENSG00000131495
chr5	140647670	140647820	5:140647670-140647820	ENSG00000170445,ENSG00000256453,ENSG00000120314,ENSG00000284325,ENSG00000113141,ENSG00000113119,ENSG00000131495,ENSG00000200051
chr5	140664410	140664560	5:140664410-140664560	ENSG00000120314
chr5	140664730	140664880	5:140664730-140664880	ENSG00000256453,ENSG00000120314,ENSG00000284325,ENSG00000113141,ENSG00000131495
chr5	140672590	140672740	5:140672590-140672740	ENSG00000256453,ENSG00000120314
chr5	140691330	140691520	5:140691330-140691520	ENSG00000146007,ENSG00000112855,ENSG00000170445,ENSG00000256453,ENSG00000120314
chr5	140694410	140694560	5:140694410-140694560	ENSG00000112855,ENSG00000170445
chr5	140700270	140700440	5:140700270-140700440	ENSG00000199990,ENSG00000146007,ENSG00000112855,ENSG00000170445,ENSG00000256453,ENSG00000120314,ENSG00000200051
chr5	140711230	140711400	5:140711230-140711400	ENSG00000202515,ENSG00000202111,ENSG00000199990,ENSG00000146007,ENSG00000112855,ENSG00000170445,ENSG00000256453
chr5	140718850	140719020	5:140718850-140719020	ENSG00000204970,ENSG00000250515,ENSG00000202515,ENSG00000202111,ENSG00000199990,ENSG00000112855,ENSG00000170445,ENSG00000256453
chr5	140720310	140720460	5:140720310-140720460	ENSG00000202515,ENSG00000202111
chr5	140726110	140726260	5:140726110-140726260	ENSG00000204969,ENSG00000204970,ENSG00000248106,ENSG00000250515,ENSG00000202515,ENSG00000202111
chr5	140734470	140734620	5:140734470-140734620	ENSG00000250515,ENSG00000202515
chr5	140764130	140764280	5:140764130-140764280	ENSG00000248106
chr5	140764684	140764834	5:140764684-140764834	ENSG00000248106
chr5	140795350	140795500	5:140795350-140795500	ENSG00000255408,ENSG00000204969,ENSG00000204970,ENSG00000279726
chr5	140800930	140801088	5:140800930-140801088	ENSG00000204967,ENSG00000255408,ENSG00000204969,ENSG00000204970,ENSG00000279726
chr5	140801590	140801740	5:140801590-140801740	ENSG00000204967,ENSG00000255408,ENSG00000204969,ENSG00000204970,ENSG00000279726
chr5	140806930	140807080	5:140806930-140807080	ENSG00000204967,ENSG00000255408,ENSG00000279726
chr5	140807577	140807727	5:140807577-140807727	ENSG00000204967,ENSG00000255408,ENSG00000279726
chr5	140822170	140822320	5:140822170-140822320	ENSG00000204963,ENSG00000081842,ENSG00000204965,ENSG00000279726
chr5	140827870	140828020	5:140827870-140828020	ENSG00000204963,ENSG00000081842,ENSG00000204965,ENSG00000279726
chr5	140834130	140834327	5:140834130-140834327	ENSG00000204962,ENSG00000204963,ENSG00000081842,ENSG00000204965,ENSG00000279726
chr5	140841076	140841226	5:140841076-140841226	ENSG00000278907,ENSG00000204961,ENSG00000204962,ENSG00000204963
chr5	140848250	140848400	5:140848250-140848400	ENSG00000249158,ENSG00000278946,ENSG00000249504,ENSG00000250120,ENSG00000278907,ENSG00000204961,ENSG00000204962,ENSG00000204963
chr5	140855830	140855980	5:140855830-140855980	ENSG00000249158,ENSG00000278946,ENSG00000249504,ENSG00000250120,ENSG00000278907,ENSG00000204961
chr5	140869441	140869591	5:140869441-140869591	ENSG00000278915,ENSG00000251664,ENSG00000249158,ENSG00000278946,ENSG00000249504
chr5	140882010	140882190	5:140882010-140882190	ENSG00000239389,ENSG00000278901,ENSG00000278915,ENSG00000251664,ENSG00000249158
chr5	140882673	140882823	5:140882673-140882823	ENSG00000239389,ENSG00000278901,ENSG00000278915,ENSG00000251664
chr5	140926590	140926760	5:140926590-140926760	ENSG00000248383
chr5	140927243	140927393	5:140927243-140927393	ENSG00000248383
chr5	140966330	140966540	5:140966330-140966540	ENSG00000243232,ENSG00000279028
chr5	140977130	140977280	5:140977130-140977280	ENSG00000243232,ENSG00000279028
chr5	140996190	140996340	5:140996190-140996340	ENSG00000243232
chr5	141004170	141004320	5:141004170-141004320	-
chr5	141040290	141040440	5:141040290-141040440	ENSG00000171815
chr5	141040890	141041040	5:141040890-141041040	ENSG00000171815,ENSG00000239389,ENSG00000278901
chr5	141041210	141041380	5:141041210-141041380	ENSG00000171815,ENSG00000248383,ENSG00000239389,ENSG00000278901,ENSG00000278915,ENSG00000251664,ENSG00000249158,ENSG00000278946
chr5	141084532	141084702	5:141084532-141084702	ENSG00000112852,ENSG00000279558,ENSG00000171815,ENSG00000279047
chr5	141094510	141094661	5:141094510-141094661	ENSG00000113205,ENSG00000112852,ENSG00000279047
chr5	141100371	141100521	5:141100371-141100521	ENSG00000113205,ENSG00000272154,ENSG00000112852,ENSG00000279047
chr5	141121673	141121823	5:141121673-141121823	ENSG00000081818,ENSG00000272108
chr5	141135108	141135263	5:141135108-141135263	ENSG00000113211,ENSG00000113209,ENSG00000081818
chr5	141149934	141150084	5:141149934-141150084	ENSG00000255622,ENSG00000113211,ENSG00000272154
chr5	141172514	141172664	5:141172514-141172664	ENSG00000279068,ENSG00000272674,ENSG00000279472,ENSG00000120322,ENSG00000113212,ENSG00000280336,ENSG00000255622,ENSG00000272154
chr5	141177642	141177792	5:141177642-141177792	ENSG00000278936,ENSG00000279068,ENSG00000272674,ENSG00000279472,ENSG00000120322,ENSG00000113212,ENSG00000280336,ENSG00000272154
chr5	141182300	141182450	5:141182300-141182450	ENSG00000120324,ENSG00000279375,ENSG00000177839,ENSG00000278936,ENSG00000279068,ENSG00000272674,ENSG00000279472,ENSG00000120322,ENSG00000113212
chr5	141187041	141187191	5:141187041-141187191	ENSG00000197479,ENSG00000120324,ENSG00000279375,ENSG00000177839,ENSG00000278936,ENSG00000279068,ENSG00000272674
chr5	141192242	141192392	5:141192242-141192392	ENSG00000197479,ENSG00000120324,ENSG00000279375,ENSG00000177839,ENSG00000278936,ENSG00000279068,ENSG00000272674
chr5	141208603	141208753	5:141208603-141208753	ENSG00000187372,ENSG00000120328,ENSG00000197479,ENSG00000278936
chr5	141213758	141213911	5:141213758-141213911	ENSG00000279983,ENSG00000120327,ENSG00000187372,ENSG00000120328,ENSG00000197479,ENSG00000278936
chr5	141223223	141223373	5:141223223-141223373	ENSG00000262096,ENSG00000146001,ENSG00000279983,ENSG00000120327,ENSG00000187372,ENSG00000120328,ENSG00000197479,ENSG00000280029
chr5	141234243	141234393	5:141234243-141234393	ENSG00000262096,ENSG00000146001,ENSG00000280029
chr5	141234641	141234791	5:141234641-141234791	ENSG00000262096,ENSG00000146001
chr5	141245287	141245437	5:141245287-141245437	ENSG00000277795,ENSG00000113248,ENSG00000262096,ENSG00000280029
chr5	141258879	141259029	5:141258879-141259029	ENSG00000277795
chr5	141261047	141261197	5:141261047-141261197	ENSG00000277795,ENSG00000113248
chr5	141298194	141298344	5:141298194-141298344	ENSG00000120329
chr5	141298490	141298640	5:141298490-141298640	ENSG00000120329
chr5	141310048	141310198	5:141310048-141310198	-
chr5	141320268	141320418	5:141320268-141320418	ENSG00000280026,ENSG00000254221,ENSG00000254245,ENSG00000081853,ENSG00000204956,ENSG00000272070,ENSG00000288095,ENSG00000120329,ENSG00000178913,ENSG00000277795,ENSG00000113248,ENSG00000262096,ENSG00000146001,ENSG00000197479,ENSG00000278936,ENSG00000279068,ENSG00000272674,ENSG00000280029,ENSG00000113205
chr5	141320768	141320918	5:141320768-141320918	ENSG00000254245,ENSG00000081853,ENSG00000204956,ENSG00000272070,ENSG00000288095,ENSG00000120329,ENSG00000178913,ENSG00000277795,ENSG00000113248,ENSG00000262096,ENSG00000146001,ENSG00000197479,ENSG00000278936,ENSG00000280029
chr5	141326128	141326278	5:141326128-141326278	ENSG00000081853,ENSG00000204956,ENSG00000272070,ENSG00000288095,ENSG00000178913
chr5	141330348	141330522	5:141330348-141330522	ENSG00000081853,ENSG00000204956,ENSG00000272070
chr5	141338648	141338818	5:141338648-141338818	ENSG00000254245,ENSG00000081853,ENSG00000204956
chr5	141339148	141339298	5:141339148-141339298	ENSG00000254245,ENSG00000081853,ENSG00000204956
chr5	141343728	141343878	5:141343728-141343878	ENSG00000280026,ENSG00000254221,ENSG00000254245,ENSG00000081853,ENSG00000204956
chr5	141349988	141350138	5:141349988-141350138	ENSG00000253485,ENSG00000253910,ENSG00000262576,ENSG00000280026,ENSG00000254221,ENSG00000254245
chr5	141354928	141355078	5:141354928-141355078	ENSG00000253485,ENSG00000253910,ENSG00000262576,ENSG00000280026,ENSG00000254221
chr5	141359888	141360038	5:141359888-141360038	ENSG00000253485,ENSG00000253910,ENSG00000262576,ENSG00000280026,ENSG00000254221
chr5	141364108	141364258	5:141364108-141364258	ENSG00000253731,ENSG00000262209,ENSG00000253485,ENSG00000253910,ENSG00000262576,ENSG00000280026,ENSG00000254221
chr5	141370128	141370278	5:141370128-141370278	ENSG00000253953,ENSG00000253537,ENSG00000253731,ENSG00000262209,ENSG00000253485,ENSG00000253910
chr5	141373800	141373958	5:141373800-141373958	ENSG00000253537,ENSG00000253731,ENSG00000262209,ENSG00000253485
chr5	141382608	141382778	5:141382608-141382778	ENSG00000253767,ENSG00000253953,ENSG00000253537,ENSG00000253731,ENSG00000262209
chr5	141387568	141387718	5:141387568-141387718	ENSG00000276547,ENSG00000253767,ENSG00000253953,ENSG00000253537
chr5	141392548	141392698	5:141392548-141392698	ENSG00000276547,ENSG00000253767,ENSG00000253953
chr5	141397788	141397958	5:141397788-141397958	ENSG00000253305,ENSG00000261934,ENSG00000276547,ENSG00000253767,ENSG00000253953
chr5	141402668	141402818	5:141402668-141402818	ENSG00000253305,ENSG00000261934,ENSG00000276547,ENSG00000253767
chr5	141407908	141408065	5:141407908-141408065	ENSG00000253846,ENSG00000253305,ENSG00000261934
chr5	141408348	141408498	5:141408348-141408498	ENSG00000253846,ENSG00000253305,ENSG00000261934
chr5	141412908	141413058	5:141412908-141413058	ENSG00000253873,ENSG00000254122,ENSG00000253846,ENSG00000253305,ENSG00000261934,ENSG00000276547
chr5	141417548	141417718	5:141417548-141417718	ENSG00000279855,ENSG00000248449,ENSG00000253873,ENSG00000254122,ENSG00000253846,ENSG00000253305,ENSG00000261934,ENSG00000276547
chr5	141418008	141418158	5:141418008-141418158	ENSG00000253873,ENSG00000254122,ENSG00000253846
chr5	141420928	141421078	5:141420928-141421078	ENSG00000279855,ENSG00000248449,ENSG00000253873,ENSG00000254122
chr5	141421408	141421558	5:141421408-141421558	ENSG00000279855,ENSG00000248449,ENSG00000253873,ENSG00000254122
chr5	141430488	141430638	5:141430488-141430638	ENSG00000273557,ENSG00000276545,ENSG00000253159,ENSG00000279855,ENSG00000248449,ENSG00000253873,ENSG00000254122,ENSG00000253846,ENSG00000253305,ENSG00000261934,ENSG00000276547,ENSG00000253767,ENSG00000253537,ENSG00000277795,ENSG00000113248,ENSG00000146001,ENSG00000278936,ENSG00000280029
chr5	141431488	141431638	5:141431488-141431638	ENSG00000276545,ENSG00000253159,ENSG00000279855,ENSG00000248449,ENSG00000253873
chr5	141434129	141434279	5:141434129-141434279	ENSG00000276545
chr5	141465428	141465578	5:141465428-141465578	ENSG00000273557
chr5	141475808	141475958	5:141475808-141475958	ENSG00000240764,ENSG00000242419,ENSG00000242020,ENSG00000240184,ENSG00000273557
chr5	141476528	141476698	5:141476528-141476698	ENSG00000240764,ENSG00000242419,ENSG00000242020,ENSG00000240184,ENSG00000273557
chr5	141477353	141477503	5:141477353-141477503	-
chr5	141477948	141478098	5:141477948-141478098	ENSG00000242020
chr5	141479888	141480038	5:141479888-141480038	ENSG00000242419,ENSG00000242020,ENSG00000240184,ENSG00000273557
chr5	141489028	141489178	5:141489028-141489178	ENSG00000240764,ENSG00000242419
chr5	141494088	141494238	5:141494088-141494238	ENSG00000240764,ENSG00000242419
chr5	141494853	141495003	5:141494853-141495003	ENSG00000240764,ENSG00000242419
chr5	141496188	141496338	5:141496188-141496338	-
chr5	141507908	141508078	5:141507908-141508078	ENSG00000240184
chr5	141508568	141508718	5:141508568-141508718	-
chr5	141509148	141509298	5:141509148-141509298	ENSG00000240764,ENSG00000242419,ENSG00000242020,ENSG00000240184,ENSG00000273557
chr5	141512428	141512578	5:141512428-141512578	-
chr5	141513028	141513178	5:141513028-141513178	-
chr5	141513908	141514078	5:141513908-141514078	ENSG00000240184
chr5	141514968	141515118	5:141514968-141515118	-
chr5	141518008	141518158	5:141518008-141518158	-
chr5	141521348	141521498	5:141521348-141521498	ENSG00000246422,ENSG00000131504,ENSG00000240764,ENSG00000242419,ENSG00000242020,ENSG00000240184,ENSG00000273557,ENSG00000253159,ENSG00000253873,ENSG00000254122,ENSG00000253846,ENSG00000253305,ENSG00000261934,ENSG00000276547,ENSG00000253731,ENSG00000262209,ENSG00000113248,ENSG00000197479,ENSG00000120324,ENSG00000279375,ENSG00000113212
chr5	141524768	141524938	5:141524768-141524938	ENSG00000131504,ENSG00000240764,ENSG00000242419,ENSG00000242020,ENSG00000240184,ENSG00000273557,ENSG00000253159,ENSG00000253873,ENSG00000254122,ENSG00000253846
chr5	141525348	141525498	5:141525348-141525498	ENSG00000131504
chr5	141528748	141528898	5:141528748-141528898	-
chr5	141529108	141529258	5:141529108-141529258	-
chr5	141532848	141532998	5:141532848-141532998	-
chr5	141547608	141547758	5:141547608-141547758	-
chr5	141557828	141557978	5:141557828-141557978	ENSG00000246422,ENSG00000131504,ENSG00000253873,ENSG00000254122,ENSG00000253846,ENSG00000253305,ENSG00000261934,ENSG00000276547,ENSG00000253767,ENSG00000253953,ENSG00000253731,ENSG00000262209,ENSG00000253485,ENSG00000253910,ENSG00000262576,ENSG00000280026,ENSG00000254221,ENSG00000254245,ENSG00000113248,ENSG00000262096,ENSG00000146001,ENSG00000279983,ENSG00000120327,ENSG00000187372,ENSG00000120328,ENSG00000197479,ENSG00000120324,ENSG00000279375,ENSG00000177839,ENSG00000278936,ENSG00000279068,ENSG00000272674,ENSG00000279472,ENSG00000120322,ENSG00000113212,ENSG00000280336,ENSG00000280029,ENSG00000272154
chr5	141558388	141558538	5:141558388-141558538	ENSG00000246422
chr5	141559588	141559738	5:141559588-141559738	ENSG00000246422
chr5	141560308	141560458	5:141560308-141560458	-
chr5	141560848	141560998	5:141560848-141560998	ENSG00000240974,ENSG00000246422,ENSG00000131504,ENSG00000253873,ENSG00000254122,ENSG00000253846,ENSG00000253305,ENSG00000261934,ENSG00000276547,ENSG00000253537,ENSG00000253731,ENSG00000262209,ENSG00000253485,ENSG00000253910,ENSG00000262576,ENSG00000280026,ENSG00000254221,ENSG00000254245,ENSG00000081853,ENSG00000113248,ENSG00000262096,ENSG00000146001,ENSG00000279983,ENSG00000120327,ENSG00000187372,ENSG00000120328,ENSG00000197479,ENSG00000120324,ENSG00000279375,ENSG00000177839,ENSG00000278936,ENSG00000279068,ENSG00000272674,ENSG00000279472,ENSG00000120322,ENSG00000113212,ENSG00000255622,ENSG00000113211,ENSG00000280029,ENSG00000113209,ENSG00000081818,ENSG00000272108,ENSG00000272154,ENSG00000112852
chr5	141564248	141564398	5:141564248-141564398	ENSG00000246422,ENSG00000131504,ENSG00000254122,ENSG00000253846,ENSG00000253305,ENSG00000261934,ENSG00000276547,ENSG00000253731,ENSG00000262209,ENSG00000254245,ENSG00000113248,ENSG00000262096,ENSG00000146001,ENSG00000279983,ENSG00000120327,ENSG00000187372,ENSG00000120328,ENSG00000197479,ENSG00000120324,ENSG00000279375,ENSG00000177839,ENSG00000278936,ENSG00000279068,ENSG00000272674,ENSG00000279472,ENSG00000120322,ENSG00000113212,ENSG00000280029,ENSG00000113209,ENSG00000081818,ENSG00000272108,ENSG00000272154,ENSG00000112852
chr5	141567588	141567738	5:141567588-141567738	-
chr5	141592148	141592298	5:141592148-141592298	ENSG00000171720,ENSG00000228737,ENSG00000240974,ENSG00000131504
chr5	141598543	141598693	5:141598543-141598693	-
chr5	141598938	141599238	5:141598938-141599238	-
chr5	141604428	141604578	5:141604428-141604578	ENSG00000164620,ENSG00000171720,ENSG00000228737,ENSG00000240974,ENSG00000131504
chr5	141605808	141605958	5:141605808-141605958	ENSG00000228737,ENSG00000240974,ENSG00000131504
chr5	141609708	141609858	5:141609708-141609858	ENSG00000228737
chr5	141618188	141618338	5:141618188-141618338	ENSG00000228737
chr5	141618428	141618578	5:141618428-141618578	ENSG00000228737
chr5	141619068	141619218	5:141619068-141619218	ENSG00000164620,ENSG00000171720,ENSG00000228737,ENSG00000240974,ENSG00000131504
chr5	141636508	141636658	5:141636508-141636658	ENSG00000164620,ENSG00000171720
chr5	141636848	141636998	5:141636848-141636998	ENSG00000197948,ENSG00000164620,ENSG00000171720
chr5	141638008	141638178	5:141638008-141638178	ENSG00000197948,ENSG00000164620,ENSG00000171720
chr5	141642008	141642158	5:141642008-141642158	ENSG00000197948,ENSG00000164620,ENSG00000171720
chr5	141651132	141651282	5:141651132-141651282	ENSG00000197948
chr5	141651368	141651518	5:141651368-141651518	ENSG00000197948
chr5	141654408	141654558	5:141654408-141654558	ENSG00000197948
chr5	141658208	141658358	5:141658208-141658358	ENSG00000197948
chr5	141665108	141665258	5:141665108-141665258	ENSG00000120318
chr5	141673288	141673438	5:141673288-141673438	ENSG00000120318
chr5	141680948	141681098	5:141680948-141681098	ENSG00000120318
chr5	141681848	141681998	5:141681848-141681998	ENSG00000120318
chr5	141682248	141682418	5:141682248-141682418	ENSG00000120318
chr5	141682688	141682838	5:141682688-141682838	ENSG00000120318
chr5	141683108	141683278	5:141683108-141683278	ENSG00000120318
chr5	141687174	141687324	5:141687174-141687324	-
chr5	141692168	141692318	5:141692168-141692318	-
chr5	141693251	141693418	5:141693251-141693418	-
chr5	141702228	141702402	5:141702228-141702402	-
chr5	141702948	141703098	5:141702948-141703098	-
chr5	141726064	141726214	5:141726064-141726214	-
chr5	141734948	141735098	5:141734948-141735098	-
chr5	141743488	141743644	5:141743488-141743644	-
chr5	141747248	141747398	5:141747248-141747398	-
chr5	141754228	141754378	5:141754228-141754378	-
chr5	141757528	141757698	5:141757528-141757698	-
chr5	141762948	141763098	5:141762948-141763098	-
chr5	141766028	141766178	5:141766028-141766178	-
chr5	141771106	141771256	5:141771106-141771256	ENSG00000286736
chr5	141778328	141778478	5:141778328-141778478	ENSG00000286736
chr5	141778788	141778938	5:141778788-141778938	ENSG00000286736
chr5	141779770	141779938	5:141779770-141779938	ENSG00000286736
chr5	141787508	141787658	5:141787508-141787658	-
chr5	141806028	141806178	5:141806028-141806178	-
chr5	141814170	141814320	5:141814170-141814320	-
chr5	141816750	141816900	5:141816750-141816900	-
chr5	141821570	141821740	5:141821570-141821740	ENSG00000278925,ENSG00000287527
chr5	141822270	141822420	5:141822270-141822420	ENSG00000278925,ENSG00000287527
chr5	141826283	141826433	5:141826283-141826433	ENSG00000278925,ENSG00000287527
chr5	141832298	141832448	5:141832298-141832448	ENSG00000278925,ENSG00000287527
chr5	141833470	141833620	5:141833470-141833620	ENSG00000278925,ENSG00000287527
chr5	141834470	141834620	5:141834470-141834620	ENSG00000278925,ENSG00000287527
chr5	141836070	141836220	5:141836070-141836220	-
chr5	141836410	141836560	5:141836410-141836560	-
chr5	141839110	141839260	5:141839110-141839260	-
chr5	141843250	141843400	5:141843250-141843400	-
chr5	141843690	141843840	5:141843690-141843840	-
chr5	141846150	141846300	5:141846150-141846300	-
chr5	141848930	141849080	5:141848930-141849080	ENSG00000156453
chr5	141849350	141849500	5:141849350-141849500	-
chr5	141849710	141849880	5:141849710-141849880	-
chr5	141849937	141850087	5:141849937-141850087	-
chr5	141850330	141850480	5:141850330-141850480	-
chr5	141870989	141871139	5:141870989-141871139	ENSG00000156453
chr5	141872990	141873140	5:141872990-141873140	ENSG00000156453
chr5	141876030	141876180	5:141876030-141876180	ENSG00000287726,ENSG00000156453
chr5	141877690	141877840	5:141877690-141877840	ENSG00000287726,ENSG00000156453
chr5	141878250	141878400	5:141878250-141878400	ENSG00000287726,ENSG00000156453
chr5	141878770	141878920	5:141878770-141878920	ENSG00000287726,ENSG00000156453
chr5	141879270	141879420	5:141879270-141879420	ENSG00000226040,ENSG00000287726,ENSG00000156453
chr5	141881090	141881240	5:141881090-141881240	ENSG00000226040,ENSG00000287726,ENSG00000156453
chr5	141883490	141883660	5:141883490-141883660	ENSG00000226040,ENSG00000287726,ENSG00000156453
chr5	141889390	141889540	5:141889390-141889540	ENSG00000226040,ENSG00000287726
chr5	141908950	141909100	5:141908950-141909100	ENSG00000226040
chr5	141909110	141909260	5:141909110-141909260	ENSG00000226040
chr5	141914190	141914340	5:141914190-141914340	-
chr5	141923710	141923860	5:141923710-141923860	ENSG00000081791,ENSG00000226040
chr5	141924030	141924180	5:141924030-141924180	ENSG00000081791,ENSG00000226040
chr5	141934590	141934740	5:141934590-141934740	ENSG00000081791
chr5	141941150	141941300	5:141941150-141941300	-
chr5	141945555	141945705	5:141945555-141945705	ENSG00000271871
chr5	141951470	141951620	5:141951470-141951620	ENSG00000271871,ENSG00000113555
chr5	141957810	141957960	5:141957810-141957960	ENSG00000271871,ENSG00000113555
chr5	141958150	141958320	5:141958150-141958320	ENSG00000013561,ENSG00000271871,ENSG00000113555
chr5	141958810	141959000	5:141958810-141959000	ENSG00000013561,ENSG00000271871,ENSG00000113555
chr5	141960810	141960980	5:141960810-141960980	ENSG00000013561,ENSG00000113555
chr5	141969010	141969160	5:141969010-141969160	ENSG00000254099,ENSG00000013561,ENSG00000113555
chr5	141970430	141970580	5:141970430-141970580	ENSG00000254099,ENSG00000013561
chr5	141973950	141974100	5:141973950-141974100	ENSG00000254099,ENSG00000013561
chr5	141992470	141992620	5:141992470-141992620	ENSG00000131507,ENSG00000254099
chr5	142000810	142000960	5:142000810-142000960	ENSG00000113552
chr5	142012170	142012320	5:142012170-142012320	ENSG00000113552
chr5	142012990	142013160	5:142012990-142013160	ENSG00000113552
chr5	142014230	142014380	5:142014230-142014380	ENSG00000113552
chr5	142015250	142015411	5:142015250-142015411	ENSG00000113552
chr5	142016070	142016220	5:142016070-142016220	ENSG00000113552
chr5	142024990	142025180	5:142024990-142025180	ENSG00000250347,ENSG00000113552
chr5	142032860	142033010	5:142032860-142033010	ENSG00000250347
chr5	142053590	142053740	5:142053590-142053740	ENSG00000250347
chr5	142058329	142058479	5:142058329-142058479	-
chr5	142059650	142059800	5:142059650-142059800	ENSG00000250347
chr5	142060970	142061120	5:142060970-142061120	-
chr5	142064010	142064180	5:142064010-142064180	ENSG00000250347
chr5	142064559	142064859	5:142064559-142064859	-
chr5	142065430	142065580	5:142065430-142065580	-
chr5	142096510	142096660	5:142096510-142096660	-
chr5	142106090	142106240	5:142106090-142106240	ENSG00000131507
chr5	142108710	142108880	5:142108710-142108880	ENSG00000131507
chr5	142109490	142109640	5:142109490-142109640	ENSG00000131507
chr5	142109817	142109967	5:142109817-142109967	ENSG00000131507
chr5	142110110	142110260	5:142110110-142110260	ENSG00000131507
chr5	142110370	142110520	5:142110370-142110520	ENSG00000131507
chr5	142116070	142116220	5:142116070-142116220	-
chr5	142116370	142116520	5:142116370-142116520	-
chr5	142118610	142118760	5:142118610-142118760	-
chr5	142119170	142119320	5:142119170-142119320	-
chr5	142144010	142144180	5:142144010-142144180	ENSG00000131507,ENSG00000254099
chr5	142145410	142145580	5:142145410-142145580	ENSG00000131507,ENSG00000254099
chr5	142151990	142152140	5:142151990-142152140	ENSG00000280047,ENSG00000131507,ENSG00000254099
chr5	142152550	142152700	5:142152550-142152700	-
chr5	142157190	142157340	5:142157190-142157340	-
chr5	142166290	142166440	5:142166290-142166440	ENSG00000280047
chr5	142169390	142169540	5:142169390-142169540	ENSG00000280047
chr5	142197170	142197320	5:142197170-142197320	-
chr5	142201550	142201700	5:142201550-142201700	ENSG00000280047
chr5	142202390	142202560	5:142202390-142202560	-
chr5	142202970	142203120	5:142202970-142203120	-
chr5	142204353	142204503	5:142204353-142204503	-
chr5	142206910	142207060	5:142206910-142207060	-
chr5	142216090	142216260	5:142216090-142216260	ENSG00000280047
chr5	142216450	142216600	5:142216450-142216600	-
chr5	142221210	142221360	5:142221210-142221360	-
chr5	142223750	142223900	5:142223750-142223900	-
chr5	142235070	142235220	5:142235070-142235220	-
chr5	142235570	142235720	5:142235570-142235720	-
chr5	142239570	142239720	5:142239570-142239720	-
chr5	142245950	142246100	5:142245950-142246100	-
chr5	142246370	142246520	5:142246370-142246520	-
chr5	142251470	142251620	5:142251470-142251620	-
chr5	142254070	142254220	5:142254070-142254220	-
chr5	142280230	142280380	5:142280230-142280380	-
chr5	142291090	142291240	5:142291090-142291240	-
chr5	142293590	142293740	5:142293590-142293740	-
chr5	142295550	142295700	5:142295550-142295700	-
chr5	142297210	142297360	5:142297210-142297360	-
chr5	142303730	142303880	5:142303730-142303880	-
chr5	142313790	142313940	5:142313790-142313940	ENSG00000274721,ENSG00000277968
chr5	142316150	142316300	5:142316150-142316300	ENSG00000274721,ENSG00000277968,ENSG00000187678
chr5	142317992	142318142	5:142317992-142318142	ENSG00000274721,ENSG00000277968
chr5	142319850	142320000	5:142319850-142320000	ENSG00000274721,ENSG00000277968
chr5	142320930	142321080	5:142320930-142321080	ENSG00000274721,ENSG00000277968
chr5	142321370	142321520	5:142321370-142321520	ENSG00000274721,ENSG00000277968
chr5	142322830	142322980	5:142322830-142322980	ENSG00000231185,ENSG00000274721,ENSG00000277968,ENSG00000187678
chr5	142323130	142323280	5:142323130-142323280	ENSG00000274721,ENSG00000277968,ENSG00000187678
chr5	142323670	142323820	5:142323670-142323820	ENSG00000274721,ENSG00000277968,ENSG00000187678
chr5	142323910	142324060	5:142323910-142324060	ENSG00000274721,ENSG00000277968,ENSG00000187678
chr5	142324190	142324340	5:142324190-142324340	ENSG00000274721,ENSG00000277968,ENSG00000187678
chr5	142325030	142325180	5:142325030-142325180	ENSG00000231185,ENSG00000274721,ENSG00000277968,ENSG00000187678
chr5	142325670	142325820	5:142325670-142325820	ENSG00000231185,ENSG00000187678
chr5	142326330	142326480	5:142326330-142326480	ENSG00000231185,ENSG00000187678
chr5	142327630	142327780	5:142327630-142327780	ENSG00000231185,ENSG00000187678
chr5	142342410	142342560	5:142342410-142342560	-
chr5	142342737	142343037	5:142342737-142343037	-
chr5	142356510	142356660	5:142356510-142356660	ENSG00000231185
chr5	142357010	142357180	5:142357010-142357180	ENSG00000231185
chr5	142360870	142361040	5:142360870-142361040	-
chr5	142362850	142363020	5:142362850-142363020	-
chr5	142385350	142385518	5:142385350-142385518	-
chr5	142388790	142388940	5:142388790-142388940	-
chr5	142389890	142390060	5:142389890-142390060	-
chr5	142390451	142390601	5:142390451-142390601	-
chr5	142404090	142404240	5:142404090-142404240	ENSG00000231185
chr5	142415046	142415196	5:142415046-142415196	-
chr5	142415197	142415347	5:142415197-142415347	-
chr5	142422570	142422720	5:142422570-142422720	-
chr5	142426810	142426960	5:142426810-142426960	-
chr5	142427130	142427280	5:142427130-142427280	-
chr5	142433890	142434043	5:142433890-142434043	-
chr5	142439330	142439500	5:142439330-142439500	-
chr5	142440237	142440387	5:142440237-142440387	-
chr5	142441790	142441940	5:142441790-142441940	-
chr5	142446270	142446420	5:142446270-142446420	-
chr5	142446850	142447000	5:142446850-142447000	-
chr5	142466250	142466400	5:142466250-142466400	-
chr5	142466710	142466883	5:142466710-142466883	-
chr5	142472430	142472600	5:142472430-142472600	-
chr5	142484950	142485100	5:142484950-142485100	-
chr5	142486139	142486289	5:142486139-142486289	-
chr5	142486710	142486860	5:142486710-142486860	-
chr5	142493090	142493260	5:142493090-142493260	-
chr5	142506150	142506300	5:142506150-142506300	-
chr5	142506910	142507061	5:142506910-142507061	-
chr5	142512150	142512300	5:142512150-142512300	-
chr5	142512810	142512960	5:142512810-142512960	-
chr5	142515190	142515340	5:142515190-142515340	-
chr5	142528028	142528178	5:142528028-142528178	-
chr5	142529750	142529900	5:142529750-142529900	-
chr5	142532190	142532340	5:142532190-142532340	-
chr5	142538050	142538200	5:142538050-142538200	-
chr5	142541250	142541440	5:142541250-142541440	-
chr5	142543050	142543200	5:142543050-142543200	-
chr5	142544050	142544200	5:142544050-142544200	-
chr5	142544321	142544471	5:142544321-142544471	-
chr5	142545110	142545260	5:142545110-142545260	-
chr5	142545710	142545860	5:142545710-142545860	ENSG00000225147
chr5	142548070	142548220	5:142548070-142548220	-
chr5	142548870	142549020	5:142548870-142549020	ENSG00000225147,ENSG00000280047
chr5	142551441	142551591	5:142551441-142551591	-
chr5	142551670	142551820	5:142551670-142551820	-
chr5	142568770	142568940	5:142568770-142568940	ENSG00000225147
chr5	142576450	142576600	5:142576450-142576600	ENSG00000225147
chr5	142587471	142587640	5:142587471-142587640	-
chr5	142598230	142598380	5:142598230-142598380	-
chr5	142600690	142600840	5:142600690-142600840	-
chr5	142602922	142603072	5:142602922-142603072	-
chr5	142604530	142604680	5:142604530-142604680	-
chr5	142605750	142605900	5:142605750-142605900	-
chr5	142611170	142611321	5:142611170-142611321	-
chr5	142613310	142613460	5:142613310-142613460	-
chr5	142618250	142618400	5:142618250-142618400	-
chr5	142621382	142621540	5:142621382-142621540	-
chr5	142625350	142625500	5:142625350-142625500	ENSG00000113578
chr5	142625750	142625900	5:142625750-142625900	ENSG00000113578
chr5	142627939	142628089	5:142627939-142628089	-
chr5	142631270	142631420	5:142631270-142631420	-
chr5	142634530	142634680	5:142634530-142634680	-
chr5	142644990	142645140	5:142644990-142645140	ENSG00000261757,ENSG00000113578
chr5	142655790	142655940	5:142655790-142655940	ENSG00000261757,ENSG00000113578
chr5	142659570	142659720	5:142659570-142659720	-
chr5	142660910	142661060	5:142660910-142661060	-
chr5	142666361	142666511	5:142666361-142666511	-
chr5	142671930	142672080	5:142671930-142672080	-
chr5	142674570	142674740	5:142674570-142674740	-
chr5	142680990	142681140	5:142680990-142681140	ENSG00000113578
chr5	142684830	142684980	5:142684830-142684980	-
chr5	142697450	142697600	5:142697450-142697600	ENSG00000261757,ENSG00000113578
chr5	142698043	142698200	5:142698043-142698200	ENSG00000261757,ENSG00000113578
chr5	142699190	142699340	5:142699190-142699340	ENSG00000261757,ENSG00000113578
chr5	142713210	142713380	5:142713210-142713380	ENSG00000236714,ENSG00000261757
chr5	142713450	142713620	5:142713450-142713620	ENSG00000236714,ENSG00000261757
chr5	142717090	142717240	5:142717090-142717240	ENSG00000236714
chr5	142717630	142717800	5:142717630-142717800	ENSG00000236714
chr5	142720950	142721100	5:142720950-142721100	-
chr5	142722250	142722400	5:142722250-142722400	-
chr5	142726150	142726300	5:142726150-142726300	ENSG00000287203,ENSG00000236714
chr5	142726510	142726660	5:142726510-142726660	ENSG00000287203
chr5	142726970	142727120	5:142726970-142727120	-
chr5	142734168	142734318	5:142734168-142734318	ENSG00000287203
chr5	142741050	142741200	5:142741050-142741200	ENSG00000287203,ENSG00000236714
chr5	142743830	142743980	5:142743830-142743980	ENSG00000287203,ENSG00000236714
chr5	142747130	142747280	5:142747130-142747280	ENSG00000236714
chr5	142748210	142748360	5:142748210-142748360	ENSG00000236714
chr5	142748690	142748840	5:142748690-142748840	-
chr5	142749450	142749600	5:142749450-142749600	ENSG00000236714
chr5	142753150	142753303	5:142753150-142753303	ENSG00000236714
chr5	142769730	142769880	5:142769730-142769880	-
chr5	142770250	142770400	5:142770250-142770400	ENSG00000226272,ENSG00000145819
chr5	142770790	142770940	5:142770790-142770940	-
chr5	142771270	142771420	5:142771270-142771420	-
chr5	142779330	142779480	5:142779330-142779480	-
chr5	142783250	142783400	5:142783250-142783400	-
chr5	142784110	142784260	5:142784110-142784260	-
chr5	142803510	142803680	5:142803510-142803680	-
chr5	142806850	142807000	5:142806850-142807000	-
chr5	142810190	142810340	5:142810190-142810340	-
chr5	142814270	142814420	5:142814270-142814420	-
chr5	142816590	142816740	5:142816590-142816740	-
chr5	142818010	142818160	5:142818010-142818160	-
chr5	142819950	142820100	5:142819950-142820100	-
chr5	142822150	142822300	5:142822150-142822300	-
chr5	142823349	142823499	5:142823349-142823499	-
chr5	142826810	142826980	5:142826810-142826980	-
chr5	142827150	142827300	5:142827150-142827300	-
chr5	142830030	142830180	5:142830030-142830180	-
chr5	142830730	142830902	5:142830730-142830902	-
chr5	142837155	142837305	5:142837155-142837305	-
chr5	142839770	142839920	5:142839770-142839920	-
chr5	142841630	142841780	5:142841630-142841780	-
chr5	142853884	142854034	5:142853884-142854034	-
chr5	142857630	142857780	5:142857630-142857780	-
chr5	142862730	142862880	5:142862730-142862880	ENSG00000226272
chr5	142864790	142864940	5:142864790-142864940	ENSG00000226272
chr5	142867110	142867260	5:142867110-142867260	ENSG00000226272
chr5	142871906	142872060	5:142871906-142872060	ENSG00000226272
chr5	142872930	142873080	5:142872930-142873080	ENSG00000226272
chr5	142874670	142874820	5:142874670-142874820	ENSG00000226272
chr5	142880610	142880769	5:142880610-142880769	-
chr5	142881230	142881380	5:142881230-142881380	-
chr5	142883130	142883280	5:142883130-142883280	ENSG00000236714
chr5	142888590	142888740	5:142888590-142888740	-
chr5	142894850	142895000	5:142894850-142895000	-
chr5	142901030	142901200	5:142901030-142901200	-
chr5	142902650	142902800	5:142902650-142902800	-
chr5	142904550	142904700	5:142904550-142904700	-
chr5	142907210	142907360	5:142907210-142907360	ENSG00000145819
chr5	142915930	142916080	5:142915930-142916080	-
chr5	142922250	142922420	5:142922250-142922420	ENSG00000285366
chr5	142922710	142922860	5:142922710-142922860	-
chr5	142924250	142924400	5:142924250-142924400	-
chr5	142925930	142926100	5:142925930-142926100	ENSG00000285366
chr5	142929650	142929800	5:142929650-142929800	-
chr5	142935810	142935980	5:142935810-142935980	ENSG00000285366
chr5	142938410	142938560	5:142938410-142938560	ENSG00000285366
chr5	142939147	142939297	5:142939147-142939297	-
chr5	142939990	142940140	5:142939990-142940140	ENSG00000285366
chr5	142955850	142956000	5:142955850-142956000	ENSG00000285366
chr5	142960410	142960580	5:142960410-142960580	ENSG00000285366
chr5	142965307	142965457	5:142965307-142965457	-
chr5	142977710	142977860	5:142977710-142977860	ENSG00000285366
chr5	142978872	142979022	5:142978872-142979022	-
chr5	142982130	142982300	5:142982130-142982300	-
chr5	142982610	142982760	5:142982610-142982760	-
chr5	142984174	142984324	5:142984174-142984324	-
chr5	143002110	143002260	5:143002110-143002260	-
chr5	143002850	143003000	5:143002850-143003000	ENSG00000285366
chr5	143009250	143009420	5:143009250-143009420	ENSG00000145819
chr5	143011790	143011960	5:143011790-143011960	-
chr5	143014130	143014280	5:143014130-143014280	-
chr5	143016890	143017060	5:143016890-143017060	-
chr5	143023490	143023640	5:143023490-143023640	-
chr5	143033950	143034100	5:143033950-143034100	ENSG00000145819
chr5	143042490	143042640	5:143042490-143042640	-
chr5	143051670	143051820	5:143051670-143051820	ENSG00000145819
chr5	143054530	143054680	5:143054530-143054680	-
chr5	143055670	143055820	5:143055670-143055820	-
chr5	143057790	143057940	5:143057790-143057940	ENSG00000145819
chr5	143061310	143061480	5:143061310-143061480	-
chr5	143061650	143061800	5:143061650-143061800	-
chr5	143063290	143063440	5:143063290-143063440	-
chr5	143064348	143064560	5:143064348-143064560	-
chr5	143064810	143064960	5:143064810-143064960	-
chr5	143065350	143065500	5:143065350-143065500	-
chr5	143079090	143079240	5:143079090-143079240	-
chr5	143087210	143087360	5:143087210-143087360	-
chr5	143094090	143094260	5:143094090-143094260	-
chr5	143106290	143106440	5:143106290-143106440	-
chr5	143110726	143110876	5:143110726-143110876	-
chr5	143126270	143126420	5:143126270-143126420	-
chr5	143126530	143126680	5:143126530-143126680	ENSG00000145819
chr5	143133790	143133940	5:143133790-143133940	-
chr5	143136050	143136200	5:143136050-143136200	-
chr5	143136290	143136440	5:143136290-143136440	-
chr5	143138965	143139115	5:143138965-143139115	-
chr5	143142710	143142900	5:143142710-143142900	-
chr5	143144130	143144280	5:143144130-143144280	-
chr5	143148030	143148180	5:143148030-143148180	-
chr5	143148870	143149040	5:143148870-143149040	-
chr5	143153415	143153565	5:143153415-143153565	-
chr5	143153810	143153960	5:143153810-143153960	-
chr5	143154890	143155040	5:143154890-143155040	-
chr5	143161970	143162140	5:143161970-143162140	ENSG00000145819
chr5	143177370	143177520	5:143177370-143177520	ENSG00000230789
chr5	143182210	143182363	5:143182210-143182363	-
chr5	143183070	143183220	5:143183070-143183220	ENSG00000230789
chr5	143183470	143183620	5:143183470-143183620	ENSG00000230789
chr5	143194350	143194500	5:143194350-143194500	ENSG00000230789
chr5	143195630	143195780	5:143195630-143195780	ENSG00000230789
chr5	143200930	143201080	5:143200930-143201080	ENSG00000230789,ENSG00000145819
chr5	143201710	143201880	5:143201710-143201880	ENSG00000230789,ENSG00000145819
chr5	143204570	143204720	5:143204570-143204720	-
chr5	143204950	143205100	5:143204950-143205100	-
chr5	143205510	143205660	5:143205510-143205660	ENSG00000230789,ENSG00000145819
chr5	143213470	143213620	5:143213470-143213620	-
chr5	143213990	143214140	5:143213990-143214140	-
chr5	143217137	143217300	5:143217137-143217300	-
chr5	143219801	143219951	5:143219801-143219951	-
chr5	143235442	143235600	5:143235442-143235600	-
chr5	143240063	143240213	5:143240063-143240213	-
chr5	143242050	143242200	5:143242050-143242200	-
chr5	143244050	143244220	5:143244050-143244220	-
chr5	143244490	143244640	5:143244490-143244640	-
chr5	143245110	143245260	5:143245110-143245260	-
chr5	143246150	143246300	5:143246150-143246300	-
chr5	143249310	143249460	5:143249310-143249460	-
chr5	143258650	143258800	5:143258650-143258800	-
chr5	143261890	143262060	5:143261890-143262060	-
chr5	143262470	143262640	5:143262470-143262640	-
chr5	143279810	143279960	5:143279810-143279960	-
chr5	143297870	143298020	5:143297870-143298020	-
chr5	143302423	143302573	5:143302423-143302573	-
chr5	143308865	143309015	5:143308865-143309015	-
chr5	143309750	143309900	5:143309750-143309900	-
chr5	143311570	143311740	5:143311570-143311740	ENSG00000231579
chr5	143314790	143314960	5:143314790-143314960	-
chr5	143316970	143317120	5:143316970-143317120	-
chr5	143317330	143317480	5:143317330-143317480	-
chr5	143323082	143323232	5:143323082-143323232	-
chr5	143339070	143339220	5:143339070-143339220	ENSG00000231579
chr5	143341404	143341554	5:143341404-143341554	-
chr5	143341910	143342060	5:143341910-143342060	ENSG00000231579
chr5	143342183	143342333	5:143342183-143342333	-
chr5	143349270	143349420	5:143349270-143349420	-
chr5	143351030	143351200	5:143351030-143351200	ENSG00000279679,ENSG00000231579
chr5	143354190	143354340	5:143354190-143354340	-
chr5	143355850	143356000	5:143355850-143356000	ENSG00000279679,ENSG00000231579
chr5	143361570	143361720	5:143361570-143361720	-
chr5	143372510	143372660	5:143372510-143372660	ENSG00000279679
chr5	143373210	143373360	5:143373210-143373360	ENSG00000279679
chr5	143376950	143377100	5:143376950-143377100	ENSG00000279679
chr5	143386850	143387000	5:143386850-143387000	-
chr5	143400590	143400740	5:143400590-143400740	ENSG00000113580
chr5	143402510	143402660	5:143402510-143402660	ENSG00000113580
chr5	143402810	143402960	5:143402810-143402960	ENSG00000113580
chr5	143403190	143403340	5:143403190-143403340	ENSG00000279130,ENSG00000113580
chr5	143403670	143403840	5:143403670-143403840	ENSG00000279130,ENSG00000113580
chr5	143403990	143404160	5:143403990-143404160	ENSG00000279130,ENSG00000113580
chr5	143404550	143404740	5:143404550-143404740	ENSG00000279130,ENSG00000113580
chr5	143405350	143405500	5:143405350-143405500	ENSG00000279130,ENSG00000113580
chr5	143429169	143429320	5:143429169-143429320	-
chr5	143434744	143434894	5:143434744-143434894	-
chr5	143435290	143435440	5:143435290-143435440	-
chr5	143442510	143442660	5:143442510-143442660	-
chr5	143457310	143457480	5:143457310-143457480	-
chr5	143471330	143471480	5:143471330-143471480	-
chr5	143476316	143476466	5:143476316-143476466	-
chr5	143482108	143482260	5:143482108-143482260	-
chr5	143491770	143491920	5:143491770-143491920	-
chr5	143494290	143494440	5:143494290-143494440	-
chr5	143495250	143495420	5:143495250-143495420	-
chr5	143495830	143496020	5:143495830-143496020	-
chr5	143506910	143507080	5:143506910-143507080	-
chr5	143507330	143507500	5:143507330-143507500	-
chr5	143507908	143508058	5:143507908-143508058	-
chr5	143511850	143512000	5:143511850-143512000	-
chr5	143527910	143528060	5:143527910-143528060	ENSG00000249429
chr5	143536470	143536620	5:143536470-143536620	ENSG00000253023,ENSG00000251205,ENSG00000249429
chr5	143542090	143542240	5:143542090-143542240	ENSG00000253023
chr5	143542850	143543000	5:143542850-143543000	ENSG00000253023,ENSG00000251205
chr5	143543710	143543860	5:143543710-143543860	ENSG00000253023
chr5	143544090	143544240	5:143544090-143544240	ENSG00000253023
chr5	143544703	143544853	5:143544703-143544853	ENSG00000253023
chr5	143554310	143554460	5:143554310-143554460	ENSG00000253023,ENSG00000251205
chr5	143555290	143555440	5:143555290-143555440	ENSG00000251205
chr5	143557170	143557320	5:143557170-143557320	ENSG00000251205
chr5	143557510	143557660	5:143557510-143557660	ENSG00000251205
chr5	143563070	143563240	5:143563070-143563240	ENSG00000251205
chr5	143569330	143569500	5:143569330-143569500	ENSG00000251205
chr5	143576730	143576880	5:143576730-143576880	-
chr5	143577010	143577160	5:143577010-143577160	-
chr5	143577681	143577831	5:143577681-143577831	-
chr5	143582950	143583100	5:143582950-143583100	-
chr5	143586170	143586320	5:143586170-143586320	-
chr5	143592830	143592980	5:143592830-143592980	ENSG00000249881
chr5	143595510	143595660	5:143595510-143595660	ENSG00000249881
chr5	143595910	143596060	5:143595910-143596060	ENSG00000249881
chr5	143596350	143596520	5:143596350-143596520	ENSG00000249881
chr5	143600810	143600960	5:143600810-143600960	ENSG00000249881
chr5	143605410	143605560	5:143605410-143605560	ENSG00000249881
chr5	143629950	143630100	5:143629950-143630100	-
chr5	143630370	143630520	5:143630370-143630520	-
chr5	143635290	143635460	5:143635290-143635460	-
chr5	143636950	143637100	5:143636950-143637100	-
chr5	143652420	143652570	5:143652420-143652570	-
chr5	143657961	143658111	5:143657961-143658111	-
chr5	143679890	143680040	5:143679890-143680040	ENSG00000266478
chr5	143682350	143682500	5:143682350-143682500	ENSG00000266478
chr5	143685550	143685700	5:143685550-143685700	ENSG00000266478
chr5	143695590	143695740	5:143695590-143695740	-
chr5	143707930	143708080	5:143707930-143708080	-
chr5	143713470	143713640	5:143713470-143713640	-
chr5	143717006	143717156	5:143717006-143717156	-
chr5	143717550	143717720	5:143717550-143717720	ENSG00000158497,ENSG00000225869,ENSG00000266478
chr5	143733750	143733900	5:143733750-143733900	-
chr5	143757218	143757368	5:143757218-143757368	ENSG00000225869
chr5	143758930	143759080	5:143758930-143759080	ENSG00000225869
chr5	143775390	143775544	5:143775390-143775544	-
chr5	143790810	143790960	5:143790810-143790960	ENSG00000158497
chr5	143792530	143792680	5:143792530-143792680	-
chr5	143796230	143796380	5:143796230-143796380	ENSG00000158497
chr5	143797990	143798140	5:143797990-143798140	ENSG00000158497
chr5	143806690	143806840	5:143806690-143806840	ENSG00000158497
chr5	143825230	143825380	5:143825230-143825380	ENSG00000158497
chr5	143837447	143837620	5:143837447-143837620	-
chr5	143860046	143860196	5:143860046-143860196	-
chr5	143882650	143882800	5:143882650-143882800	-
chr5	143886710	143886860	5:143886710-143886860	-
chr5	143887390	143887557	5:143887390-143887557	-
chr5	143887970	143888120	5:143887970-143888120	-
chr5	143888390	143888540	5:143888390-143888540	-
chr5	143890090	143890240	5:143890090-143890240	-
chr5	143897110	143897260	5:143897110-143897260	-
chr5	143913470	143913620	5:143913470-143913620	-
chr5	143921630	143921800	5:143921630-143921800	-
chr5	143922830	143923000	5:143922830-143923000	-
chr5	143923990	143924160	5:143923990-143924160	-
chr5	143931700	143931850	5:143931700-143931850	-
chr5	143946950	143947100	5:143946950-143947100	-
chr5	143955270	143955420	5:143955270-143955420	-
chr5	143965054	143965204	5:143965054-143965204	-
chr5	143968230	143968400	5:143968230-143968400	-
chr5	143977990	143978140	5:143977990-143978140	-
chr5	143985910	143986060	5:143985910-143986060	-
chr5	143986970	143987120	5:143986970-143987120	-
chr5	144004310	144004460	5:144004310-144004460	-
chr5	144017798	144017948	5:144017798-144017948	-
chr5	144024749	144024899	5:144024749-144024899	-
chr5	144028210	144028360	5:144028210-144028360	-
chr5	144028830	144028980	5:144028830-144028980	-
chr5	144048335	144048485	5:144048335-144048485	-
chr5	144060710	144060860	5:144060710-144060860	-
chr5	144072690	144072971	5:144072690-144072971	-
chr5	144088330	144088480	5:144088330-144088480	-
chr5	144089370	144089520	5:144089370-144089520	-
chr5	144103770	144103920	5:144103770-144103920	-
chr5	144117130	144117280	5:144117130-144117280	-
chr5	144117550	144117700	5:144117550-144117700	-
chr5	144121710	144121860	5:144121710-144121860	-
chr5	144125210	144125360	5:144125210-144125360	-
chr5	144139730	144139880	5:144139730-144139880	ENSG00000239390
chr5	144142390	144142540	5:144142390-144142540	ENSG00000239390
chr5	144145010	144145220	5:144145010-144145220	ENSG00000239390
chr5	144151130	144151280	5:144151130-144151280	-
chr5	144156991	144157141	5:144156991-144157141	-
chr5	144162831	144162981	5:144162831-144162981	-
chr5	144170671	144170821	5:144170671-144170821	ENSG00000183775,ENSG00000145817
chr5	144183412	144183562	5:144183412-144183562	ENSG00000145817
chr5	144187852	144188002	5:144187852-144188002	ENSG00000183775,ENSG00000145817
chr5	144189952	144190122	5:144189952-144190122	ENSG00000183775,ENSG00000145817
chr5	144192152	144192302	5:144192152-144192302	-
chr5	144198552	144198702	5:144198552-144198702	-
chr5	144202212	144202362	5:144202212-144202362	ENSG00000183775
chr5	144203852	144204002	5:144203852-144204002	ENSG00000183775
chr5	144204312	144204462	5:144204312-144204462	ENSG00000183775
chr5	144205272	144205422	5:144205272-144205422	ENSG00000183775
chr5	144206252	144206402	5:144206252-144206402	ENSG00000183775
chr5	144207972	144208122	5:144207972-144208122	ENSG00000183775
chr5	144237952	144238122	5:144237952-144238122	-
chr5	144247234	144247384	5:144247234-144247384	-
chr5	144274334	144274484	5:144274334-144274484	-
chr5	144276512	144276662	5:144276512-144276662	-
chr5	144285052	144285202	5:144285052-144285202	-
chr5	144309174	144309324	5:144309174-144309324	-
chr5	144309412	144309589	5:144309412-144309589	-
chr5	144329731	144329881	5:144329731-144329881	-
chr5	144332421	144332571	5:144332421-144332571	-
chr5	144368372	144368522	5:144368372-144368522	ENSG00000249605
chr5	144368692	144368862	5:144368692-144368862	ENSG00000249605
chr5	144390212	144390362	5:144390212-144390362	ENSG00000250972
chr5	144421512	144421662	5:144421512-144421662	ENSG00000250972
chr5	144422412	144422562	5:144422412-144422562	ENSG00000250972
chr5	144451732	144451882	5:144451732-144451882	ENSG00000250972
chr5	144467892	144468078	5:144467892-144468078	ENSG00000213488,ENSG00000250972,ENSG00000285605
chr5	144469212	144469362	5:144469212-144469362	ENSG00000250972,ENSG00000285605
chr5	144480152	144480302	5:144480152-144480302	-
chr5	144484272	144484422	5:144484272-144484422	ENSG00000213488,ENSG00000250972,ENSG00000285605
chr5	144505332	144505482	5:144505332-144505482	ENSG00000213488
chr5	144549692	144549862	5:144549692-144549862	ENSG00000201423,ENSG00000213488
chr5	144581180	144581330	5:144581180-144581330	-
chr5	144598516	144598666	5:144598516-144598666	-
chr5	144631002	144631152	5:144631002-144631152	-
chr5	144666186	144666336	5:144666186-144666336	-
chr5	144698112	144698262	5:144698112-144698262	ENSG00000213488
chr5	144698552	144698702	5:144698552-144698702	-
chr5	144742500	144742650	5:144742500-144742650	-
chr5	144795032	144795182	5:144795032-144795182	-
chr5	144812892	144813062	5:144812892-144813062	-
chr5	144864240	144864390	5:144864240-144864390	-
chr5	144876343	144876493	5:144876343-144876493	-
chr5	144998938	144999088	5:144998938-144999088	ENSG00000249229
chr5	145030772	145030922	5:145030772-145030922	ENSG00000249229
chr5	145056893	145057043	5:145056893-145057043	-
chr5	145062392	145062542	5:145062392-145062542	ENSG00000249229
chr5	145101352	145101502	5:145101352-145101502	-
chr5	145110912	145111062	5:145110912-145111062	-
chr5	145131152	145131302	5:145131152-145131302	-
chr5	145157972	145158122	5:145157972-145158122	-
chr5	145178832	145178982	5:145178832-145178982	-
chr5	145179252	145179442	5:145179252-145179442	-
chr5	145203292	145203462	5:145203292-145203462	-
chr5	145203972	145204122	5:145203972-145204122	-
chr5	145204832	145204982	5:145204832-145204982	-
chr5	145206792	145206942	5:145206792-145206942	-
chr5	145221532	145221682	5:145221532-145221682	ENSG00000215325,ENSG00000251031
chr5	145236252	145236402	5:145236252-145236402	ENSG00000215325,ENSG00000251031
chr5	145238012	145238162	5:145238012-145238162	ENSG00000215325,ENSG00000249229,ENSG00000251031
chr5	145244932	145245102	5:145244932-145245102	-
chr5	145245432	145245602	5:145245432-145245602	-
chr5	145247071	145247221	5:145247071-145247221	-
chr5	145283232	145283382	5:145283232-145283382	-
chr5	145283596	145283746	5:145283596-145283746	-
chr5	145294432	145294642	5:145294432-145294642	-
chr5	145295352	145295502	5:145295352-145295502	-
chr5	145324886	145325036	5:145324886-145325036	-
chr5	145325192	145325342	5:145325192-145325342	-
chr5	145347132	145347282	5:145347132-145347282	ENSG00000248125,ENSG00000250842
chr5	145350652	145350802	5:145350652-145350802	ENSG00000250842
chr5	145357292	145357442	5:145357292-145357442	ENSG00000250842
chr5	145361072	145361222	5:145361072-145361222	ENSG00000250842
chr5	145361992	145362142	5:145361992-145362142	ENSG00000250842
chr5	145362372	145362522	5:145362372-145362522	ENSG00000248125,ENSG00000250842,ENSG00000249229
chr5	145372623	145372773	5:145372623-145372773	ENSG00000250842
chr5	145463792	145463942	5:145463792-145463942	ENSG00000248125
chr5	145470472	145470622	5:145470472-145470622	-
chr5	145473152	145473302	5:145473152-145473302	ENSG00000248125
chr5	145478772	145478922	5:145478772-145478922	-
chr5	145479392	145479542	5:145479392-145479542	ENSG00000248125
chr5	145480012	145480162	5:145480012-145480162	ENSG00000248125
chr5	145483352	145483502	5:145483352-145483502	ENSG00000248125
chr5	145484332	145484486	5:145484332-145484486	ENSG00000248125
chr5	145488581	145488731	5:145488581-145488731	-
chr5	145495212	145495362	5:145495212-145495362	-
chr5	145495852	145496002	5:145495852-145496002	ENSG00000248125,ENSG00000250842,ENSG00000249229
chr5	145499632	145499782	5:145499632-145499782	-
chr5	145509552	145509702	5:145509552-145509702	-
chr5	145510412	145510582	5:145510412-145510582	ENSG00000248125
chr5	145531452	145531602	5:145531452-145531602	ENSG00000248125
chr5	145536332	145536482	5:145536332-145536482	-
chr5	145540532	145540682	5:145540532-145540682	-
chr5	145554532	145554682	5:145554532-145554682	-
chr5	145559156	145559306	5:145559156-145559306	-
chr5	145568672	145568822	5:145568672-145568822	-
chr5	145587772	145587922	5:145587772-145587922	ENSG00000248125
chr5	145637532	145637682	5:145637532-145637682	-
chr5	145661312	145661542	5:145661312-145661542	-
chr5	145662303	145662453	5:145662303-145662453	-
chr5	145681732	145681882	5:145681732-145681882	-
chr5	145697372	145697522	5:145697372-145697522	ENSG00000249363
chr5	145697713	145697882	5:145697713-145697882	-
chr5	145699923	145700073	5:145699923-145700073	-
chr5	145712371	145712521	5:145712371-145712521	-
chr5	145719052	145719222	5:145719052-145719222	ENSG00000249363
chr5	145723672	145723822	5:145723672-145723822	ENSG00000249363
chr5	145750352	145750502	5:145750352-145750502	ENSG00000186314
chr5	145752652	145752802	5:145752652-145752802	-
chr5	145753072	145753222	5:145753072-145753222	ENSG00000186314
chr5	145764452	145764602	5:145764452-145764602	-
chr5	145775552	145775702	5:145775552-145775702	-
chr5	145776152	145776322	5:145776152-145776322	ENSG00000249363,ENSG00000186314
chr5	145777012	145777163	5:145777012-145777163	-
chr5	145781172	145781322	5:145781172-145781322	-
chr5	145787112	145787262	5:145787112-145787262	-
chr5	145797432	145797582	5:145797432-145797582	ENSG00000186314
chr5	145812332	145812482	5:145812332-145812482	-
chr5	145824192	145824342	5:145824192-145824342	-
chr5	145825792	145825942	5:145825792-145825942	ENSG00000186314
chr5	145829872	145830022	5:145829872-145830022	-
chr5	145830632	145830782	5:145830632-145830782	ENSG00000186314
chr5	145834992	145835142	5:145834992-145835142	ENSG00000186314
chr5	145835312	145835482	5:145835312-145835482	ENSG00000186314
chr5	145838452	145838602	5:145838452-145838602	ENSG00000186314
chr5	145847891	145848042	5:145847891-145848042	ENSG00000186314
chr5	145849072	145849222	5:145849072-145849222	-
chr5	145854812	145854962	5:145854812-145854962	-
chr5	145856592	145856762	5:145856592-145856762	-
chr5	145859072	145859222	5:145859072-145859222	-
chr5	145867672	145867822	5:145867672-145867822	ENSG00000204928
chr5	145867952	145868102	5:145867952-145868102	ENSG00000204928
chr5	145887372	145887522	5:145887372-145887522	-
chr5	145888092	145888242	5:145888092-145888242	-
chr5	145903992	145904162	5:145903992-145904162	-
chr5	145906492	145906642	5:145906492-145906642	-
chr5	145925452	145925602	5:145925452-145925602	ENSG00000156463,ENSG00000204928
chr5	145925912	145926062	5:145925912-145926062	ENSG00000156463,ENSG00000204928
chr5	145936492	145936662	5:145936492-145936662	ENSG00000156463,ENSG00000204928
chr5	145937592	145937742	5:145937592-145937742	ENSG00000156463,ENSG00000204928
chr5	145943952	145944102	5:145943952-145944102	ENSG00000156463,ENSG00000204928
chr5	145946612	145946762	5:145946612-145946762	-
chr5	145965952	145966122	5:145965952-145966122	-
chr5	145975652	145975802	5:145975652-145975802	ENSG00000248493
chr5	145976492	145976642	5:145976492-145976642	-
chr5	145976892	145977062	5:145976892-145977062	-
chr5	145979504	145979654	5:145979504-145979654	-
chr5	145991332	145991482	5:145991332-145991482	ENSG00000248493
chr5	145996185	145996485	5:145996185-145996485	ENSG00000248493
chr5	146001672	146001822	5:146001672-146001822	ENSG00000248493
chr5	146017152	146017322	5:146017152-146017322	-
chr5	146025372	146025522	5:146025372-146025522	-
chr5	146029552	146029702	5:146029552-146029702	-
chr5	146029932	146030082	5:146029932-146030082	-
chr5	146033072	146033222	5:146033072-146033222	-
chr5	146040772	146040922	5:146040772-146040922	-
chr5	146041512	146041662	5:146041512-146041662	-
chr5	146042692	146042902	5:146042692-146042902	ENSG00000156463
chr5	146049532	146049682	5:146049532-146049682	ENSG00000156463
chr5	146051792	146051942	5:146051792-146051942	ENSG00000156463
chr5	146059472	146059622	5:146059472-146059622	ENSG00000156463
chr5	146079852	146080019	5:146079852-146080019	-
chr5	146089092	146089242	5:146089092-146089242	ENSG00000251556
chr5	146103712	146103862	5:146103712-146103862	ENSG00000251556,ENSG00000173261
chr5	146108032	146108182	5:146108032-146108182	ENSG00000251556,ENSG00000173261
chr5	146116572	146116722	5:146116572-146116722	-
chr5	146126452	146126602	5:146126452-146126602	-
chr5	146130552	146130722	5:146130552-146130722	ENSG00000239317,ENSG00000239602
chr5	146138092	146138262	5:146138092-146138262	ENSG00000239317,ENSG00000239602
chr5	146152092	146152242	5:146152092-146152242	-
chr5	146182672	146182842	5:146182672-146182842	ENSG00000238374,ENSG00000091009,ENSG00000275740,ENSG00000133706
chr5	146193432	146193582	5:146193432-146193582	-
chr5	146203392	146203542	5:146203392-146203542	ENSG00000238374,ENSG00000091009,ENSG00000275740,ENSG00000133706
chr5	146213592	146213742	5:146213592-146213742	-
chr5	146223292	146223442	5:146223292-146223442	-
chr5	146241027	146241327	5:146241027-146241327	ENSG00000238374
chr5	146261112	146261262	5:146261112-146261262	ENSG00000238374,ENSG00000091009
chr5	146279672	146279822	5:146279672-146279822	-
chr5	146283552	146283702	5:146283552-146283702	ENSG00000238374
chr5	146291592	146291742	5:146291592-146291742	-
chr5	146301412	146301562	5:146301412-146301562	-
chr5	146310272	146310422	5:146310272-146310422	-
chr5	146340612	146340782	5:146340612-146340782	ENSG00000271724,ENSG00000091010,ENSG00000250025
chr5	146344712	146344862	5:146344712-146344862	ENSG00000091010
chr5	146369804	146369962	5:146369804-146369962	ENSG00000271724,ENSG00000250025
chr5	146388532	146388682	5:146388532-146388682	ENSG00000248842,ENSG00000271724,ENSG00000250025
chr5	146409432	146409582	5:146409432-146409582	ENSG00000248842,ENSG00000271724,ENSG00000250025
chr5	146427232	146427402	5:146427232-146427402	-
chr5	146447112	146447282	5:146447112-146447282	ENSG00000280646,ENSG00000277568,ENSG00000113649,ENSG00000248842,ENSG00000271724,ENSG00000250025,ENSG00000238374,ENSG00000133706
chr5	146447712	146447862	5:146447712-146447862	-
chr5	146448152	146448302	5:146448152-146448302	-
chr5	146461452	146461602	5:146461452-146461602	-
chr5	146466872	146467028	5:146466872-146467028	-
chr5	146471232	146471382	5:146471232-146471382	-
chr5	146475272	146475422	5:146475272-146475422	-
chr5	146476019	146476182	5:146476019-146476182	-
chr5	146510652	146510822	5:146510652-146510822	ENSG00000173250,ENSG00000277568
chr5	146516172	146516322	5:146516172-146516322	ENSG00000173250,ENSG00000277568
chr5	146528352	146528502	5:146528352-146528502	ENSG00000173250
chr5	146533372	146533522	5:146533372-146533522	ENSG00000280646,ENSG00000173250
chr5	146540552	146540702	5:146540552-146540702	-
chr5	146542372	146542522	5:146542372-146542522	ENSG00000280646
chr5	146545292	146545442	5:146545292-146545442	-
chr5	146560592	146560742	5:146560592-146560742	ENSG00000280646,ENSG00000250407
chr5	146565852	146566022	5:146565852-146566022	ENSG00000280646,ENSG00000250407
chr5	146599199	146599349	5:146599199-146599349	ENSG00000280646,ENSG00000156475
chr5	146624320	146624470	5:146624320-146624470	-
chr5	146648036	146648186	5:146648036-146648186	-
chr5	146662252	146662422	5:146662252-146662422	ENSG00000241291
chr5	146667712	146667882	5:146667712-146667882	ENSG00000241291
chr5	146673932	146674082	5:146673932-146674082	-
chr5	146704012	146704162	5:146704012-146704162	ENSG00000248568
chr5	146716739	146716889	5:146716739-146716889	ENSG00000248568
chr5	146718072	146718222	5:146718072-146718222	ENSG00000248568
chr5	146722572	146722742	5:146722572-146722742	ENSG00000248568
chr5	146725112	146725262	5:146725112-146725262	ENSG00000248568
chr5	146726172	146726322	5:146726172-146726322	-
chr5	146732052	146732202	5:146732052-146732202	ENSG00000249553,ENSG00000248568,ENSG00000280646,ENSG00000156475
chr5	146733092	146733242	5:146733092-146733242	ENSG00000248568
chr5	146733912	146734062	5:146733912-146734062	-
chr5	146744472	146744642	5:146744472-146744642	-
chr5	146759112	146759262	5:146759112-146759262	-
chr5	146773185	146773335	5:146773185-146773335	-
chr5	146774861	146775011	5:146774861-146775011	-
chr5	146825152	146825322	5:146825152-146825322	-
chr5	146839064	146839214	5:146839064-146839214	-
chr5	146878192	146878342	5:146878192-146878342	ENSG00000156475
chr5	146878660	146878842	5:146878660-146878842	ENSG00000156475
chr5	146890872	146891022	5:146890872-146891022	ENSG00000249553,ENSG00000156475
chr5	146906932	146907082	5:146906932-146907082	ENSG00000249553,ENSG00000156475
chr5	146921392	146921542	5:146921392-146921542	ENSG00000249553,ENSG00000156475
chr5	146947332	146947482	5:146947332-146947482	-
chr5	146962932	146963082	5:146962932-146963082	-
chr5	146966152	146966302	5:146966152-146966302	ENSG00000249553,ENSG00000241291,ENSG00000280646
chr5	147037252	147037402	5:147037252-147037402	-
chr5	147037652	147037802	5:147037652-147037802	ENSG00000156475
chr5	147044632	147044782	5:147044632-147044782	-
chr5	147051312	147051462	5:147051312-147051462	ENSG00000156475
chr5	147072407	147072557	5:147072407-147072557	-
chr5	147093272	147093422	5:147093272-147093422	ENSG00000286468,ENSG00000156475
chr5	147098272	147098422	5:147098272-147098422	ENSG00000286468,ENSG00000156475
chr5	147098572	147098722	5:147098572-147098722	ENSG00000286468,ENSG00000156475
chr5	147101792	147101942	5:147101792-147101942	-
chr5	147161032	147161182	5:147161032-147161182	-
chr5	147168752	147168902	5:147168752-147168902	-
chr5	147169052	147169202	5:147169052-147169202	-
chr5	147169292	147169442	5:147169292-147169442	-
chr5	147169492	147169644	5:147169492-147169644	-
chr5	147176572	147176722	5:147176572-147176722	-
chr5	147177232	147177422	5:147177232-147177422	-
chr5	147177572	147177742	5:147177572-147177742	-
chr5	147180872	147181038	5:147180872-147181038	-
chr5	147188912	147189082	5:147188912-147189082	-
chr5	147190372	147190522	5:147190372-147190522	-
chr5	147208212	147208362	5:147208212-147208362	-
chr5	147216712	147216862	5:147216712-147216862	-
chr5	147224332	147224482	5:147224332-147224482	ENSG00000169302,ENSG00000250343
chr5	147234872	147235022	5:147234872-147235022	ENSG00000169302,ENSG00000250343
chr5	147286432	147286582	5:147286432-147286582	-
chr5	147304112	147304262	5:147304112-147304262	-
chr5	147310412	147310562	5:147310412-147310562	-
chr5	147348112	147348262	5:147348112-147348262	ENSG00000169302
chr5	147369872	147370022	5:147369872-147370022	-
chr5	147370292	147370442	5:147370292-147370442	-
chr5	147370652	147370802	5:147370652-147370802	-
chr5	147382792	147382942	5:147382792-147382942	ENSG00000169302
chr5	147391912	147392082	5:147391912-147392082	ENSG00000169302
chr5	147393992	147394142	5:147393992-147394142	ENSG00000169302
chr5	147403692	147403862	5:147403692-147403862	ENSG00000272239,ENSG00000113657
chr5	147404292	147404462	5:147404292-147404462	ENSG00000272239,ENSG00000113657,ENSG00000169302,ENSG00000250343
chr5	147404771	147404921	5:147404771-147404921	-
chr5	147407252	147407442	5:147407252-147407442	ENSG00000272239,ENSG00000113657
chr5	147409088	147409238	5:147409088-147409238	-
chr5	147411092	147411242	5:147411092-147411242	-
chr5	147411692	147411882	5:147411692-147411882	ENSG00000113657
chr5	147412228	147412378	5:147412228-147412378	-
chr5	147416357	147416507	5:147416357-147416507	-
chr5	147417192	147417362	5:147417192-147417362	ENSG00000287630,ENSG00000272239,ENSG00000113657,ENSG00000169302,ENSG00000250343
chr5	147427852	147428022	5:147427852-147428022	-
chr5	147437432	147437582	5:147437432-147437582	-
chr5	147439352	147439502	5:147439352-147439502	-
chr5	147442432	147442582	5:147442432-147442582	-
chr5	147446611	147446761	5:147446611-147446761	-
chr5	147448652	147448802	5:147448652-147448802	-
chr5	147448892	147449042	5:147448892-147449042	ENSG00000113657
chr5	147452312	147452462	5:147452312-147452462	-
chr5	147452852	147453002	5:147452852-147453002	-
chr5	147453952	147454122	5:147453952-147454122	ENSG00000113657
chr5	147454632	147454782	5:147454632-147454782	-
chr5	147455432	147455582	5:147455432-147455582	ENSG00000287630,ENSG00000280780,ENSG00000113657
chr5	147455912	147456062	5:147455912-147456062	-
chr5	147459532	147459682	5:147459532-147459682	-
chr5	147464332	147464483	5:147464332-147464483	-
chr5	147466782	147466932	5:147466782-147466932	-
chr5	147468272	147468422	5:147468272-147468422	-
chr5	147472672	147472822	5:147472672-147472822	-
chr5	147473636	147473786	5:147473636-147473786	-
chr5	147479992	147480142	5:147479992-147480142	-
chr5	147481492	147481662	5:147481492-147481662	-
chr5	147481992	147482142	5:147481992-147482142	-
chr5	147482532	147482708	5:147482532-147482708	-
chr5	147484212	147484382	5:147484212-147484382	ENSG00000287630,ENSG00000250343
chr5	147485192	147485342	5:147485192-147485342	-
chr5	147487192	147487342	5:147487192-147487342	-
chr5	147491112	147491262	5:147491112-147491262	-
chr5	147504132	147504282	5:147504132-147504282	-
chr5	147504653	147504803	5:147504653-147504803	-
chr5	147507852	147508002	5:147507852-147508002	ENSG00000113657
chr5	147508210	147508360	5:147508210-147508360	-
chr5	147508412	147508562	5:147508412-147508562	-
chr5	147508832	147508982	5:147508832-147508982	-
chr5	147509072	147509222	5:147509072-147509222	-
chr5	147510012	147510162	5:147510012-147510162	ENSG00000113657
chr5	147519492	147519642	5:147519492-147519642	-
chr5	147520572	147520722	5:147520572-147520722	-
chr5	147522592	147522742	5:147522592-147522742	-
chr5	147531092	147531262	5:147531092-147531262	-
chr5	147534652	147534888	5:147534652-147534888	-
chr5	147535412	147535562	5:147535412-147535562	-
chr5	147535732	147535882	5:147535732-147535882	ENSG00000287630
chr5	147538372	147538522	5:147538372-147538522	-
chr5	147539172	147539322	5:147539172-147539322	-
chr5	147547812	147547962	5:147547812-147547962	-
chr5	147554312	147554462	5:147554312-147554462	ENSG00000280780
chr5	147558017	147558167	5:147558017-147558167	-
chr5	147558432	147558602	5:147558432-147558602	ENSG00000280780
chr5	147558952	147559122	5:147558952-147559122	ENSG00000280780
chr5	147565612	147565782	5:147565612-147565782	ENSG00000280780
chr5	147568032	147568182	5:147568032-147568182	ENSG00000280780
chr5	147577072	147577222	5:147577072-147577222	-
chr5	147577892	147578042	5:147577892-147578042	-
chr5	147578512	147578682	5:147578512-147578682	-
chr5	147612692	147612842	5:147612692-147612842	-
chr5	147613032	147613182	5:147613032-147613182	-
chr5	147613472	147613642	5:147613472-147613642	ENSG00000287630,ENSG00000176049
chr5	147616532	147616682	5:147616532-147616682	-
chr5	147617172	147617342	5:147617172-147617342	-
chr5	147617892	147618042	5:147617892-147618042	-
chr5	147619392	147619542	5:147619392-147619542	-
chr5	147621129	147621279	5:147621129-147621279	-
chr5	147628172	147628322	5:147628172-147628322	ENSG00000164266,ENSG00000287630,ENSG00000176049,ENSG00000280780
chr5	147661671	147661842	5:147661671-147661842	ENSG00000176049
chr5	147675255	147675405	5:147675255-147675405	-
chr5	147689092	147689253	5:147689092-147689253	ENSG00000287630
chr5	147690741	147690891	5:147690741-147690891	-
chr5	147743788	147743938	5:147743788-147743938	ENSG00000287630
chr5	147753902	147754052	5:147753902-147754052	ENSG00000287630
chr5	147764252	147764422	5:147764252-147764422	ENSG00000287630,ENSG00000176049
chr5	147782712	147782862	5:147782712-147782862	ENSG00000176049
chr5	147797160	147797310	5:147797160-147797310	-
chr5	147805079	147805229	5:147805079-147805229	-
chr5	147822812	147822962	5:147822812-147822962	ENSG00000164266,ENSG00000287630,ENSG00000176049
chr5	147830158	147830308	5:147830158-147830308	ENSG00000164266
chr5	147855836	147855986	5:147855836-147855986	ENSG00000249518
chr5	147857652	147857802	5:147857652-147857802	ENSG00000250346,ENSG00000164265,ENSG00000249518
chr5	147882712	147882862	5:147882712-147882862	ENSG00000251320,ENSG00000248362,ENSG00000164265
chr5	147883032	147883182	5:147883032-147883182	ENSG00000251320,ENSG00000248362,ENSG00000164265
chr5	147887144	147887302	5:147887144-147887302	ENSG00000250346,ENSG00000251320,ENSG00000248362,ENSG00000164265
chr5	147888072	147888222	5:147888072-147888222	ENSG00000251320,ENSG00000248362,ENSG00000164265
chr5	147893032	147893182	5:147893032-147893182	ENSG00000251320,ENSG00000248362
chr5	147893932	147894082	5:147893932-147894082	ENSG00000250346,ENSG00000251320,ENSG00000248362,ENSG00000164265
chr5	147898992	147899142	5:147898992-147899142	-
chr5	147901592	147901742	5:147901592-147901742	ENSG00000250346,ENSG00000178776
chr5	147902792	147902942	5:147902792-147902942	ENSG00000250346,ENSG00000178776
chr5	147906512	147906662	5:147906512-147906662	ENSG00000250346,ENSG00000178776
chr5	147913912	147914062	5:147913912-147914062	ENSG00000250346,ENSG00000178776
chr5	147935172	147935322	5:147935172-147935322	ENSG00000133710,ENSG00000250346,ENSG00000251320,ENSG00000248362,ENSG00000164265
chr5	147949832	147949982	5:147949832-147949982	ENSG00000133710,ENSG00000250346,ENSG00000164265
chr5	147956180	147956330	5:147956180-147956330	-
chr5	147964092	147964242	5:147964092-147964242	-
chr5	147965836	147965986	5:147965836-147965986	-
chr5	147968992	147969142	5:147968992-147969142	-
chr5	148006168	148006318	5:148006168-148006318	-
chr5	148011792	148011962	5:148011792-148011962	ENSG00000133710
chr5	148037012	148037162	5:148037012-148037162	ENSG00000133710
chr5	148046160	148046310	5:148046160-148046310	-
chr5	148090972	148091122	5:148090972-148091122	ENSG00000133710
chr5	148121143	148121322	5:148121143-148121322	-
chr5	148125772	148125922	5:148125772-148125922	-
chr5	148146052	148146202	5:148146052-148146202	ENSG00000196800,ENSG00000133710
chr5	148179352	148179502	5:148179352-148179502	ENSG00000283653,ENSG00000204909,ENSG00000145879,ENSG00000249834,ENSG00000248109,ENSG00000249503,ENSG00000178172,ENSG00000196800
chr5	148186352	148186522	5:148186352-148186522	ENSG00000204909,ENSG00000145879,ENSG00000249834,ENSG00000248109,ENSG00000249503,ENSG00000178172,ENSG00000196800
chr5	148192752	148192902	5:148192752-148192902	ENSG00000178172
chr5	148205212	148205362	5:148205212-148205362	ENSG00000248109,ENSG00000249503,ENSG00000178172
chr5	148268652	148268822	5:148268652-148268822	ENSG00000145879,ENSG00000249834,ENSG00000214510,ENSG00000248109,ENSG00000249503
chr5	148290692	148290862	5:148290692-148290862	ENSG00000204909,ENSG00000145879,ENSG00000249834
chr5	148351232	148351382	5:148351232-148351382	ENSG00000283653,ENSG00000204909
chr5	148374812	148374962	5:148374812-148374962	ENSG00000145868,ENSG00000283653,ENSG00000204909,ENSG00000145879,ENSG00000249834,ENSG00000248109,ENSG00000249503,ENSG00000247199
chr5	148376352	148376502	5:148376352-148376502	ENSG00000145868,ENSG00000247199
chr5	148379492	148379642	5:148379492-148379642	ENSG00000145868,ENSG00000247199
chr5	148383812	148383962	5:148383812-148383962	ENSG00000251330,ENSG00000274799,ENSG00000145868,ENSG00000283653,ENSG00000204909,ENSG00000145879,ENSG00000249834,ENSG00000247199
chr5	148387412	148387562	5:148387412-148387562	ENSG00000274799,ENSG00000145868,ENSG00000247199
chr5	148388812	148388962	5:148388812-148388962	ENSG00000274799,ENSG00000145868,ENSG00000247199
chr5	148401712	148401882	5:148401712-148401882	-
chr5	148417032	148417182	5:148417032-148417182	ENSG00000251330,ENSG00000145868
chr5	148418732	148418882	5:148418732-148418882	ENSG00000145868
chr5	148425892	148426042	5:148425892-148426042	ENSG00000251330
chr5	148444052	148444202	5:148444052-148444202	ENSG00000251330,ENSG00000145868
chr5	148452992	148453142	5:148452992-148453142	-
chr5	148455352	148455502	5:148455352-148455502	-
chr5	148465852	148466002	5:148465852-148466002	-
chr5	148466012	148466162	5:148466012-148466162	-
chr5	148469592	148469742	5:148469592-148469742	ENSG00000253297,ENSG00000164270,ENSG00000251330,ENSG00000145879,ENSG00000249834
chr5	148471492	148471642	5:148471492-148471642	-
chr5	148472712	148472862	5:148472712-148472862	-
chr5	148474092	148474242	5:148474092-148474242	ENSG00000253297,ENSG00000251330
chr5	148482932	148483102	5:148482932-148483102	-
chr5	148541205	148541355	5:148541205-148541355	-
chr5	148542923	148543073	5:148542923-148543073	-
chr5	148559636	148559786	5:148559636-148559786	-
chr5	148586072	148586222	5:148586072-148586222	-
chr5	148615997	148616147	5:148615997-148616147	-
chr5	148619652	148619802	5:148619652-148619802	-
chr5	148658724	148658874	5:148658724-148658874	ENSG00000253297,ENSG00000164270
chr5	148666472	148666622	5:148666472-148666622	ENSG00000253297,ENSG00000164270
chr5	148684652	148684802	5:148684652-148684802	ENSG00000164270
chr5	148685572	148685722	5:148685572-148685722	ENSG00000253297,ENSG00000164270
chr5	148687572	148687722	5:148687572-148687722	ENSG00000253297,ENSG00000164270
chr5	148697572	148697742	5:148697572-148697742	ENSG00000253297,ENSG00000164270
chr5	148699696	148699846	5:148699696-148699846	-
chr5	148712132	148712282	5:148712132-148712282	-
chr5	148729312	148729462	5:148729312-148729462	-
chr5	148730252	148730402	5:148730252-148730402	-
chr5	148731052	148731202	5:148731052-148731202	ENSG00000253297,ENSG00000164270,ENSG00000251330,ENSG00000145879,ENSG00000249834
chr5	148733692	148733862	5:148733692-148733862	ENSG00000253297,ENSG00000251330
chr5	148733994	148734144	5:148733994-148734144	-
chr5	148739652	148739802	5:148739652-148739802	-
chr5	148741392	148741542	5:148741392-148741542	-
chr5	148746852	148747002	5:148746852-148747002	-
chr5	148776892	148777062	5:148776892-148777062	-
chr5	148791440	148791590	5:148791440-148791590	-
chr5	148794392	148794542	5:148794392-148794542	-
chr5	148795332	148795482	5:148795332-148795482	-
chr5	148805412	148805562	5:148805412-148805562	-
chr5	148809896	148810046	5:148809896-148810046	-
chr5	148811872	148812022	5:148811872-148812022	-
chr5	148820932	148821082	5:148820932-148821082	ENSG00000169252
chr5	148825772	148825922	5:148825772-148825922	ENSG00000169252
chr5	148826452	148826622	5:148826452-148826622	ENSG00000169252
chr5	148843912	148844062	5:148843912-148844062	-
chr5	148858192	148858342	5:148858192-148858342	-
chr5	148864512	148864702	5:148864512-148864702	-
chr5	148875332	148875482	5:148875332-148875482	-
chr5	148875592	148875742	5:148875592-148875742	-
chr5	148909172	148909322	5:148909172-148909322	-
chr5	148910772	148910982	5:148910772-148910982	-
chr5	148911540	148911690	5:148911540-148911690	-
chr5	148912132	148912282	5:148912132-148912282	-
chr5	148913172	148913342	5:148913172-148913342	-
chr5	148914212	148914362	5:148914212-148914362	-
chr5	148914872	148915022	5:148914872-148915022	-
chr5	148924932	148925082	5:148924932-148925082	-
chr5	148928312	148928462	5:148928312-148928462	-
chr5	148939832	148939982	5:148939832-148939982	-
chr5	148957712	148957862	5:148957712-148957862	-
chr5	148965932	148966082	5:148965932-148966082	ENSG00000272411
chr5	148973152	148973302	5:148973152-148973302	ENSG00000272411
chr5	148973592	148973742	5:148973592-148973742	ENSG00000272411
chr5	148984452	148984602	5:148984452-148984602	-
chr5	148987672	148987822	5:148987672-148987822	-
chr5	148998292	148998442	5:148998292-148998442	-
chr5	149001272	149001442	5:149001272-149001442	-
chr5	149002172	149002322	5:149002172-149002322	ENSG00000169247
chr5	149003132	149003282	5:149003132-149003282	ENSG00000169247
chr5	149005312	149005462	5:149005312-149005462	ENSG00000169247
chr5	149007252	149007414	5:149007252-149007414	ENSG00000169247
chr5	149019012	149019182	5:149019012-149019182	-
chr5	149029112	149029262	5:149029112-149029262	-
chr5	149035392	149035542	5:149035392-149035542	ENSG00000169247
chr5	149037152	149037302	5:149037152-149037302	-
chr5	149038792	149038942	5:149038792-149038942	ENSG00000169247
chr5	149039632	149039782	5:149039632-149039782	ENSG00000169247
chr5	149040552	149040702	5:149040552-149040702	ENSG00000169247
chr5	149044572	149044722	5:149044572-149044722	ENSG00000169247
chr5	149046612	149046762	5:149046612-149046762	ENSG00000169247
chr5	149053112	149053262	5:149053112-149053262	ENSG00000251842
chr5	149060452	149060602	5:149060452-149060602	ENSG00000250072,ENSG00000207714,ENSG00000251842,ENSG00000169247
chr5	149062552	149062722	5:149062552-149062722	ENSG00000250072,ENSG00000207714,ENSG00000251842,ENSG00000169247
chr5	149063192	149063342	5:149063192-149063342	ENSG00000250072,ENSG00000207714,ENSG00000251842,ENSG00000169247
chr5	149102712	149102862	5:149102712-149102862	-
chr5	149113752	149113922	5:149113752-149113922	ENSG00000200161
chr5	149114792	149114942	5:149114792-149114942	ENSG00000200161
chr5	149125476	149125626	5:149125476-149125626	-
chr5	149125660	149125810	5:149125660-149125810	-
chr5	149127012	149127162	5:149127012-149127162	-
chr5	149127512	149127662	5:149127512-149127662	-
chr5	149128132	149128282	5:149128132-149128282	ENSG00000200161
chr5	149129352	149129502	5:149129352-149129502	-
chr5	149130512	149130662	5:149130512-149130662	-
chr5	149131013	149131163	5:149131013-149131163	-
chr5	149134552	149134729	5:149134552-149134729	-
chr5	149135272	149135422	5:149135272-149135422	-
chr5	149135592	149135742	5:149135592-149135742	ENSG00000173210
chr5	149141372	149141522	5:149141372-149141522	ENSG00000173210
chr5	149142052	149142202	5:149142052-149142202	ENSG00000173210
chr5	149142592	149142742	5:149142592-149142742	-
chr5	149143592	149143762	5:149143592-149143762	ENSG00000173210
chr5	149144252	149144402	5:149144252-149144402	-
chr5	149144626	149144776	5:149144626-149144776	-
chr5	149150032	149150182	5:149150032-149150182	-
chr5	149150592	149150762	5:149150592-149150762	ENSG00000173210
chr5	149151002	149151302	5:149151002-149151302	-
chr5	149151912	149152062	5:149151912-149152062	-
chr5	149152432	149152582	5:149152432-149152582	-
chr5	149154032	149154182	5:149154032-149154182	-
chr5	149154412	149154562	5:149154412-149154562	-
chr5	149156432	149156582	5:149156432-149156582	-
chr5	149162532	149162682	5:149162532-149162682	-
chr5	149166272	149166422	5:149166272-149166422	-
chr5	149166712	149166862	5:149166712-149166862	-
chr5	149170412	149170562	5:149170412-149170562	-
chr5	149172332	149172482	5:149172332-149172482	-
chr5	149172852	149173002	5:149172852-149173002	-
chr5	149173212	149173362	5:149173212-149173362	-
chr5	149174092	149174242	5:149174092-149174242	-
chr5	149174332	149174502	5:149174332-149174502	-
chr5	149174932	149175082	5:149174932-149175082	-
chr5	149175852	149176002	5:149175852-149176002	ENSG00000173210
chr5	149177972	149178122	5:149177972-149178122	-
chr5	149186612	149186762	5:149186612-149186762	-
chr5	149189732	149189882	5:149189732-149189882	-
chr5	149190132	149190282	5:149190132-149190282	-
chr5	149200506	149200662	5:149200506-149200662	-
chr5	149203992	149204142	5:149203992-149204142	-
chr5	149206072	149206222	5:149206072-149206222	-
chr5	149206932	149207082	5:149206932-149207082	-
chr5	149210332	149210482	5:149210332-149210482	-
chr5	149211212	149211362	5:149211212-149211362	-
chr5	149211652	149211802	5:149211652-149211802	-
chr5	149212292	149212442	5:149212292-149212442	-
chr5	149215772	149215922	5:149215772-149215922	-
chr5	149221432	149221602	5:149221432-149221602	-
chr5	149221852	149222002	5:149221852-149222002	-
chr5	149227332	149227482	5:149227332-149227482	ENSG00000173210
chr5	149229112	149229262	5:149229112-149229262	ENSG00000173210
chr5	149237770	149237922	5:149237770-149237922	-
chr5	149238632	149238802	5:149238632-149238802	-
chr5	149254652	149254802	5:149254652-149254802	-
chr5	149256552	149256702	5:149256552-149256702	-
chr5	149257983	149258142	5:149257983-149258142	-
chr5	149265732	149265882	5:149265732-149265882	ENSG00000157510
chr5	149268272	149268422	5:149268272-149268422	-
chr5	149269072	149269226	5:149269072-149269226	ENSG00000157510
chr5	149271281	149271431	5:149271281-149271431	ENSG00000157510,ENSG00000253406,ENSG00000248647
chr5	149271732	149271882	5:149271732-149271882	ENSG00000157510,ENSG00000253406,ENSG00000248647
chr5	149272352	149272502	5:149272352-149272502	ENSG00000157510,ENSG00000253406,ENSG00000248647
chr5	149275112	149275262	5:149275112-149275262	ENSG00000157510,ENSG00000253406,ENSG00000248647
chr5	149277992	149278142	5:149277992-149278142	ENSG00000157510,ENSG00000253406,ENSG00000248647
chr5	149280242	149280392	5:149280242-149280392	ENSG00000253406,ENSG00000248647
chr5	149284232	149284382	5:149284232-149284382	ENSG00000253406,ENSG00000248647
chr5	149284612	149284762	5:149284612-149284762	ENSG00000253406,ENSG00000248647
chr5	149288572	149288722	5:149288572-149288722	-
chr5	149289372	149289704	5:149289372-149289704	-
chr5	149310972	149311122	5:149310972-149311122	ENSG00000157510,ENSG00000253865
chr5	149317312	149317462	5:149317312-149317462	ENSG00000157510,ENSG00000253865
chr5	149320932	149321082	5:149320932-149321082	ENSG00000164284,ENSG00000285736,ENSG00000157510,ENSG00000253618,ENSG00000145882,ENSG00000253865
chr5	149323352	149323502	5:149323352-149323502	ENSG00000157510
chr5	149323692	149323842	5:149323692-149323842	ENSG00000157510
chr5	149324752	149324902	5:149324752-149324902	-
chr5	149325292	149325449	5:149325292-149325449	-
chr5	149326012	149326162	5:149326012-149326162	-
chr5	149333792	149333942	5:149333792-149333942	-
chr5	149334012	149334162	5:149334012-149334162	-
chr5	149344912	149345062	5:149344912-149345062	ENSG00000164284,ENSG00000285736
chr5	149345392	149345542	5:149345392-149345542	ENSG00000164284,ENSG00000285736,ENSG00000253618,ENSG00000145882,ENSG00000253865
chr5	149346012	149346162	5:149346012-149346162	ENSG00000164284,ENSG00000285736,ENSG00000253618
chr5	149346512	149346662	5:149346512-149346662	ENSG00000164284,ENSG00000285736
chr5	149348692	149348842	5:149348692-149348842	-
chr5	149357852	149358022	5:149357852-149358022	ENSG00000164284,ENSG00000285736,ENSG00000253618,ENSG00000145882,ENSG00000253865
chr5	149358472	149358622	5:149358472-149358622	ENSG00000253618,ENSG00000145882
chr5	149358963	149359113	5:149358963-149359113	-
chr5	149367592	149367762	5:149367592-149367762	ENSG00000145882,ENSG00000127743,ENSG00000253865
chr5	149371472	149371626	5:149371472-149371626	ENSG00000127743,ENSG00000253865
chr5	149381992	149382142	5:149381992-149382142	ENSG00000127743,ENSG00000253865,ENSG00000276365
chr5	149387152	149387302	5:149387152-149387302	ENSG00000127743
chr5	149388092	149388262	5:149388092-149388262	-
chr5	149392792	149392942	5:149392792-149392942	-
chr5	149397652	149397802	5:149397652-149397802	ENSG00000127743,ENSG00000249669
chr5	149404052	149404202	5:149404052-149404202	ENSG00000127743,ENSG00000249669
chr5	149404812	149404962	5:149404812-149404962	ENSG00000127743,ENSG00000249669
chr5	149406652	149406822	5:149406652-149406822	ENSG00000127743,ENSG00000249669
chr5	149407452	149407602	5:149407452-149407602	ENSG00000127743,ENSG00000249669
chr5	149414512	149414682	5:149414512-149414682	ENSG00000249669
chr5	149417151	149417301	5:149417151-149417301	-
chr5	149417534	149417684	5:149417534-149417684	-
chr5	149419952	149420102	5:149419952-149420102	ENSG00000275871,ENSG00000284182
chr5	149420652	149420811	5:149420652-149420811	ENSG00000275871,ENSG00000284182
chr5	149421871	149422022	5:149421871-149422022	ENSG00000275871,ENSG00000284182
chr5	149422752	149422922	5:149422752-149422922	ENSG00000249669,ENSG00000275871,ENSG00000284182,ENSG00000276365
chr5	149423932	149424082	5:149423932-149424082	ENSG00000249669,ENSG00000275871,ENSG00000284182
chr5	149430312	149430462	5:149430312-149430462	ENSG00000275871,ENSG00000284182,ENSG00000276365
chr5	149431152	149431312	5:149431152-149431312	ENSG00000275871,ENSG00000284182,ENSG00000276365
chr5	149434552	149434702	5:149434552-149434702	ENSG00000275871,ENSG00000284182,ENSG00000276365
chr5	149438832	149438982	5:149438832-149438982	ENSG00000276365
chr5	149440012	149440162	5:149440012-149440162	-
chr5	149442638	149442802	5:149442638-149442802	-
chr5	149445992	149446142	5:149445992-149446142	ENSG00000276365,ENSG00000113712,ENSG00000183111
chr5	149447492	149447642	5:149447492-149447642	-
chr5	149450312	149450462	5:149450312-149450462	-
chr5	149451032	149451182	5:149451032-149451182	-
chr5	149452392	149452542	5:149452392-149452542	-
chr5	149453372	149453522	5:149453372-149453522	ENSG00000113712
chr5	149456112	149456262	5:149456112-149456262	-
chr5	149456912	149457062	5:149456912-149457062	-
chr5	149464937	149465087	5:149464937-149465087	-
chr5	149466572	149466722	5:149466572-149466722	-
chr5	149471752	149471902	5:149471752-149471902	-
chr5	149482012	149482162	5:149482012-149482162	-
chr5	149482932	149483082	5:149482932-149483082	-
chr5	149485852	149486002	5:149485852-149486002	ENSG00000230551,ENSG00000241112
chr5	149486172	149486342	5:149486172-149486342	ENSG00000113712,ENSG00000230551,ENSG00000241112
chr5	149486872	149487039	5:149486872-149487039	-
chr5	149487372	149487522	5:149487372-149487522	-
chr5	149489692	149489862	5:149489692-149489862	-
chr5	149497472	149497622	5:149497472-149497622	ENSG00000230551
chr5	149501072	149501222	5:149501072-149501222	ENSG00000230551
chr5	149517572	149517722	5:149517572-149517722	-
chr5	149517832	149517982	5:149517832-149517982	-
chr5	149526932	149527082	5:149526932-149527082	-
chr5	149543432	149543582	5:149543432-149543582	ENSG00000241112
chr5	149549552	149549702	5:149549552-149549702	ENSG00000113712,ENSG00000241112,ENSG00000183111
chr5	149550312	149550463	5:149550312-149550463	ENSG00000113712,ENSG00000241112,ENSG00000183111
chr5	149551432	149551602	5:149551432-149551602	ENSG00000113712,ENSG00000241112,ENSG00000183111
chr5	149551772	149551922	5:149551772-149551922	ENSG00000113712,ENSG00000241112,ENSG00000183111
chr5	149559812	149559962	5:149559812-149559962	ENSG00000113712,ENSG00000183111
chr5	149561452	149561602	5:149561452-149561602	-
chr5	149561932	149562082	5:149561932-149562082	ENSG00000113712,ENSG00000183111
chr5	149562812	149562962	5:149562812-149562962	-
chr5	149563632	149563782	5:149563632-149563782	-
chr5	149564832	149564982	5:149564832-149564982	ENSG00000113712
chr5	149581272	149581422	5:149581272-149581422	ENSG00000183111
chr5	149581572	149581722	5:149581572-149581722	ENSG00000183111
chr5	149582279	149582442	5:149582279-149582442	ENSG00000183111
chr5	149583472	149583622	5:149583472-149583622	ENSG00000183111
chr5	149584232	149584382	5:149584232-149584382	ENSG00000183111
chr5	149587087	149587237	5:149587087-149587237	-
chr5	149589072	149589222	5:149589072-149589222	-
chr5	149595243	149595393	5:149595243-149595393	-
chr5	149596812	149596962	5:149596812-149596962	-
chr5	149606072	149606222	5:149606072-149606222	ENSG00000222213
chr5	149610905	149611055	5:149610905-149611055	ENSG00000222213
chr5	149611487	149611642	5:149611487-149611642	ENSG00000222213
chr5	149618792	149618962	5:149618792-149618962	ENSG00000222213
chr5	149628272	149628442	5:149628272-149628442	ENSG00000183111
chr5	149632732	149632882	5:149632732-149632882	ENSG00000183111
chr5	149633792	149633942	5:149633792-149633942	-
chr5	149635512	149635662	5:149635512-149635662	-
chr5	149636912	149637062	5:149636912-149637062	-
chr5	149641026	149641176	5:149641026-149641176	-
chr5	149641332	149641482	5:149641332-149641482	-
chr5	149646712	149646862	5:149646712-149646862	-
chr5	149656692	149656846	5:149656692-149656846	-
chr5	149666273	149666442	5:149666273-149666442	-
chr5	149667652	149667802	5:149667652-149667802	-
chr5	149675892	149676042	5:149675892-149676042	-
chr5	149697132	149697282	5:149697132-149697282	ENSG00000287323,ENSG00000221043
chr5	149703213	149703462	5:149703213-149703462	ENSG00000287323,ENSG00000221043
chr5	149719812	149719962	5:149719812-149719962	ENSG00000287323,ENSG00000221043,ENSG00000242928
chr5	149728339	149728489	5:149728339-149728489	ENSG00000242928,ENSG00000199047
chr5	149730192	149730362	5:149730192-149730362	ENSG00000242928,ENSG00000155846,ENSG00000199047
chr5	149731612	149731782	5:149731612-149731782	ENSG00000242928,ENSG00000155846,ENSG00000199047
chr5	149731992	149732142	5:149731992-149732142	ENSG00000155846,ENSG00000199047
chr5	149732612	149732762	5:149732612-149732762	ENSG00000155846,ENSG00000199047
chr5	149735292	149735442	5:149735292-149735442	ENSG00000155846,ENSG00000199047
chr5	149749472	149749622	5:149749472-149749622	ENSG00000199047
chr5	149749752	149749902	5:149749752-149749902	-
chr5	149750112	149750262	5:149750112-149750262	-
chr5	149760112	149760262	5:149760112-149760262	-
chr5	149775892	149776042	5:149775892-149776042	-
chr5	149777532	149777682	5:149777532-149777682	-
chr5	149782412	149782582	5:149782412-149782582	-
chr5	149782872	149783022	5:149782872-149783022	-
chr5	149799212	149799362	5:149799212-149799362	-
chr5	149805912	149806082	5:149805912-149806082	ENSG00000287323,ENSG00000221043,ENSG00000199047
chr5	149808452	149808602	5:149808452-149808602	-
chr5	149810952	149811102	5:149810952-149811102	-
chr5	149828552	149828702	5:149828552-149828702	ENSG00000287323,ENSG00000221043,ENSG00000242928,ENSG00000155846,ENSG00000199047
chr5	149830092	149830242	5:149830092-149830242	-
chr5	149831692	149831842	5:149831692-149831842	-
chr5	149834352	149834502	5:149834352-149834502	ENSG00000287323,ENSG00000155846
chr5	149837792	149837942	5:149837792-149837942	ENSG00000155846
chr5	149839292	149839442	5:149839292-149839442	ENSG00000155846
chr5	149839812	149839962	5:149839812-149839962	-
chr5	149853112	149853262	5:149853112-149853262	ENSG00000155846
chr5	149857652	149857802	5:149857652-149857802	-
chr5	149860792	149860962	5:149860792-149860962	-
chr5	149865863	149866013	5:149865863-149866013	-
chr5	149878472	149878622	5:149878472-149878622	-
chr5	149886182	149886332	5:149886182-149886332	-
chr5	149886772	149886922	5:149886772-149886922	-
chr5	149887112	149887262	5:149887112-149887262	-
chr5	149887652	149887822	5:149887652-149887822	-
chr5	149895572	149895722	5:149895572-149895722	-
chr5	149896092	149896242	5:149896092-149896242	-
chr5	149915747	149915897	5:149915747-149915897	-
chr5	149916889	149917039	5:149916889-149917039	-
chr5	149917152	149917302	5:149917152-149917302	-
chr5	149917432	149917582	5:149917432-149917582	-
chr5	149924592	149924742	5:149924592-149924742	-
chr5	149930132	149930282	5:149930132-149930282	ENSG00000251583
chr5	149932872	149933022	5:149932872-149933022	ENSG00000251583
chr5	149936829	149936982	5:149936829-149936982	ENSG00000132915,ENSG00000251583,ENSG00000200334
chr5	149937733	149937883	5:149937733-149937883	ENSG00000132915,ENSG00000251583,ENSG00000200334
chr5	149938412	149938582	5:149938412-149938582	ENSG00000132915,ENSG00000251583,ENSG00000200334
chr5	149939092	149939262	5:149939092-149939262	ENSG00000132915,ENSG00000251583,ENSG00000200334
chr5	149939652	149939802	5:149939652-149939802	ENSG00000132915,ENSG00000251583,ENSG00000200334
chr5	149940192	149940342	5:149940192-149940342	ENSG00000132915,ENSG00000251583,ENSG00000200334
chr5	149959512	149959662	5:149959512-149959662	ENSG00000155850
chr5	149960592	149960742	5:149960592-149960742	ENSG00000155850
chr5	149962132	149962282	5:149962132-149962282	ENSG00000155850
chr5	149976192	149976342	5:149976192-149976342	-
chr5	149990892	149991042	5:149990892-149991042	ENSG00000164296
chr5	150000212	150000362	5:150000212-150000362	ENSG00000164296
chr5	150000552	150000722	5:150000552-150000722	ENSG00000164296,ENSG00000113716,ENSG00000248696
chr5	150001092	150001242	5:150001092-150001242	ENSG00000164296,ENSG00000113716
chr5	150001832	150001982	5:150001832-150001982	ENSG00000164296,ENSG00000113716
chr5	150010086	150010242	5:150010086-150010242	ENSG00000248696
chr5	150017732	150017882	5:150017732-150017882	ENSG00000248696,ENSG00000241907
chr5	150021912	150022062	5:150021912-150022062	ENSG00000113716,ENSG00000248696,ENSG00000241907
chr5	150022252	150022402	5:150022252-150022402	ENSG00000164296,ENSG00000113716,ENSG00000248696,ENSG00000241907,ENSG00000214485,ENSG00000199409
chr5	150034792	150034959	5:150034792-150034959	ENSG00000113716
chr5	150036672	150036822	5:150036672-150036822	ENSG00000113716,ENSG00000241907,ENSG00000214485,ENSG00000199409
chr5	150044232	150044382	5:150044232-150044382	-
chr5	150044512	150044682	5:150044512-150044682	ENSG00000113716
chr5	150044892	150045042	5:150044892-150045042	-
chr5	150050352	150050502	5:150050352-150050502	ENSG00000113716,ENSG00000182578
chr5	150053272	150053429	5:150053272-150053429	ENSG00000113716,ENSG00000182578
chr5	150058892	150059042	5:150058892-150059042	ENSG00000182578
chr5	150065992	150066142	5:150065992-150066142	ENSG00000182578
chr5	150067232	150067382	5:150067232-150067382	ENSG00000182578,ENSG00000214485,ENSG00000199409
chr5	150068592	150068742	5:150068592-150068742	ENSG00000182578
chr5	150075867	150076017	5:150075867-150076017	-
chr5	150081912	150082102	5:150081912-150082102	ENSG00000182578,ENSG00000214485,ENSG00000199409
chr5	150108072	150108262	5:150108072-150108262	ENSG00000182578,ENSG00000214485,ENSG00000199409
chr5	150112732	150112882	5:150112732-150112882	ENSG00000182578,ENSG00000214485,ENSG00000199409
chr5	150113418	150113568	5:150113418-150113568	-
chr5	150130072	150130222	5:150130072-150130222	ENSG00000113721
chr5	150137492	150137642	5:150137492-150137642	ENSG00000113721
chr5	150138092	150138242	5:150138092-150138242	-
chr5	150138852	150139022	5:150138852-150139022	ENSG00000113721
chr5	150139472	150139622	5:150139472-150139622	-
chr5	150140952	150141122	5:150140952-150141122	ENSG00000113721,ENSG00000011083
chr5	150141972	150142122	5:150141972-150142122	-
chr5	150142992	150143182	5:150142992-150143182	ENSG00000214485,ENSG00000199409,ENSG00000113721,ENSG00000011083
chr5	150143412	150143562	5:150143412-150143562	ENSG00000214485,ENSG00000199409,ENSG00000113721,ENSG00000011083
chr5	150144432	150144642	5:150144432-150144642	ENSG00000214485,ENSG00000199409,ENSG00000113721,ENSG00000011083
chr5	150148672	150148822	5:150148672-150148822	-
chr5	150153237	150153387	5:150153237-150153387	-
chr5	150154412	150154562	5:150154412-150154562	ENSG00000113721
chr5	150154863	150155013	5:150154863-150155013	ENSG00000113721
chr5	150155772	150155942	5:150155772-150155942	ENSG00000113721,ENSG00000113722,ENSG00000011083
chr5	150158292	150158442	5:150158292-150158442	ENSG00000113721
chr5	150158672	150158822	5:150158672-150158822	ENSG00000113721
chr5	150159972	150160162	5:150159972-150160162	ENSG00000113721,ENSG00000113722,ENSG00000011083
chr5	150161712	150161867	5:150161712-150161867	ENSG00000113721,ENSG00000113722
chr5	150172272	150172422	5:150172272-150172422	ENSG00000113722,ENSG00000011083
chr5	150175652	150175802	5:150175652-150175802	ENSG00000113722,ENSG00000011083
chr5	150180272	150180422	5:150180272-150180422	ENSG00000011083
chr5	150180692	150180842	5:150180692-150180842	ENSG00000011083
chr5	150208692	150208842	5:150208692-150208842	-
chr5	150209052	150209202	5:150209052-150209202	ENSG00000011083
chr5	150213672	150213822	5:150213672-150213822	-
chr5	150214472	150214622	5:150214472-150214622	-
chr5	150218232	150218402	5:150218232-150218402	ENSG00000011083,ENSG00000070808
chr5	150219292	150219442	5:150219292-150219442	-
chr5	150224721	150224871	5:150224721-150224871	-
chr5	150227692	150227864	5:150227692-150227864	-
chr5	150245550	150245702	5:150245550-150245702	-
chr5	150256092	150256242	5:150256092-150256242	-
chr5	150264032	150264202	5:150264032-150264202	ENSG00000070808
chr5	150272652	150272802	5:150272652-150272802	ENSG00000070808
chr5	150278112	150278262	5:150278112-150278262	ENSG00000070808
chr5	150279012	150279162	5:150279012-150279162	ENSG00000070808
chr5	150291751	150291901	5:150291751-150291901	ENSG00000070808
chr5	150295287	150295442	5:150295287-150295442	ENSG00000070808,ENSG00000183876
chr5	150299172	150299322	5:150299172-150299322	ENSG00000070808,ENSG00000183876
chr5	150299672	150299822	5:150299672-150299822	-
chr5	150301192	150301342	5:150301192-150301342	ENSG00000183876
chr5	150302532	150302682	5:150302532-150302682	ENSG00000183876
chr5	150302992	150303162	5:150302992-150303162	ENSG00000070808,ENSG00000183876
chr5	150303312	150303462	5:150303312-150303462	ENSG00000183876
chr5	150303812	150303962	5:150303812-150303962	ENSG00000183876
chr5	150304152	150304302	5:150304152-150304302	ENSG00000070808,ENSG00000183876
chr5	150317312	150317502	5:150317312-150317502	ENSG00000070808
chr5	150320232	150320402	5:150320232-150320402	-
chr5	150321872	150322022	5:150321872-150322022	-
chr5	150322332	150322482	5:150322332-150322482	-
chr5	150323212	150323362	5:150323212-150323362	-
chr5	150329152	150329302	5:150329152-150329302	-
chr5	150350652	150350802	5:150350652-150350802	ENSG00000070814
chr5	150355898	150356048	5:150355898-150356048	-
chr5	150357492	150357642	5:150357492-150357642	ENSG00000070814
chr5	150358032	150358182	5:150358032-150358182	ENSG00000070814
chr5	150358814	150358964	5:150358814-150358964	-
chr5	150369874	150370024	5:150369874-150370024	-
chr5	150377616	150377766	5:150377616-150377766	-
chr5	150378072	150378222	5:150378072-150378222	ENSG00000070814
chr5	150378352	150378502	5:150378352-150378502	ENSG00000070814
chr5	150394292	150394442	5:150394292-150394442	-
chr5	150409872	150410022	5:150409872-150410022	ENSG00000019582
chr5	150410672	150410822	5:150410672-150410822	ENSG00000019582
chr5	150411412	150411562	5:150411412-150411562	ENSG00000019582
chr5	150412912	150413062	5:150412912-150413062	ENSG00000019582
chr5	150428252	150428422	5:150428252-150428422	ENSG00000286331
chr5	150434612	150434782	5:150434612-150434782	ENSG00000286331
chr5	150436172	150436322	5:150436172-150436322	ENSG00000019582,ENSG00000286331,ENSG00000164587
chr5	150439272	150439422	5:150439272-150439422	-
chr5	150442139	150442289	5:150442139-150442289	ENSG00000164587
chr5	150449092	150449392	5:150449092-150449392	ENSG00000164587
chr5	150449692	150449842	5:150449692-150449842	ENSG00000019582,ENSG00000164587
chr5	150449972	150450142	5:150449972-150450142	ENSG00000164587
chr5	150458932	150459082	5:150458932-150459082	-
chr5	150464672	150464822	5:150464672-150464822	-
chr5	150469752	150469902	5:150469752-150469902	ENSG00000254333,ENSG00000070614
chr5	150470092	150470242	5:150470092-150470242	-
chr5	150473072	150473222	5:150473072-150473222	ENSG00000254333
chr5	150474232	150474382	5:150474232-150474382	-
chr5	150477472	150477622	5:150477472-150477622	ENSG00000254333
chr5	150485732	150485882	5:150485732-150485882	ENSG00000254333,ENSG00000070614
chr5	150486416	150486566	5:150486416-150486566	ENSG00000254333,ENSG00000070614
chr5	150486692	150486842	5:150486692-150486842	ENSG00000254333,ENSG00000070614
chr5	150486892	150487042	5:150486892-150487042	ENSG00000254333,ENSG00000070614
chr5	150487832	150487982	5:150487832-150487982	ENSG00000254333,ENSG00000070614
chr5	150488792	150488947	5:150488792-150488947	ENSG00000254333,ENSG00000070614
chr5	150492793	150492943	5:150492793-150492943	ENSG00000254333,ENSG00000070614
chr5	150497693	150497863	5:150497693-150497863	ENSG00000254333,ENSG00000070614
chr5	150504353	150504503	5:150504353-150504503	ENSG00000070614
chr5	150511773	150511923	5:150511773-150511923	ENSG00000070614
chr5	150512533	150512683	5:150512533-150512683	ENSG00000070614
chr5	150513847	150513997	5:150513847-150513997	-
chr5	150514793	150514943	5:150514793-150514943	ENSG00000070614
chr5	150515492	150515663	5:150515492-150515663	-
chr5	150516053	150516203	5:150516053-150516203	-
chr5	150517653	150517823	5:150517653-150517823	ENSG00000254333,ENSG00000070614
chr5	150523853	150524023	5:150523853-150524023	ENSG00000254333,ENSG00000070614
chr5	150538433	150538583	5:150538433-150538583	-
chr5	150541053	150541203	5:150541053-150541203	ENSG00000254333,ENSG00000070614
chr5	150544833	150544986	5:150544833-150544986	-
chr5	150546293	150546443	5:150546293-150546443	-
chr5	150559873	150560023	5:150559873-150560023	ENSG00000070614
chr5	150560473	150560623	5:150560473-150560623	-
chr5	150561033	150561203	5:150561033-150561203	ENSG00000164591,ENSG00000250309,ENSG00000237693
chr5	150562973	150563125	5:150562973-150563125	-
chr5	150567133	150567303	5:150567133-150567303	-
chr5	150567473	150567643	5:150567473-150567643	ENSG00000164591,ENSG00000250309
chr5	150582353	150582503	5:150582353-150582503	-
chr5	150587949	150588099	5:150587949-150588099	-
chr5	150589513	150589670	5:150589513-150589670	-
chr5	150589893	150590063	5:150589893-150590063	-
chr5	150591113	150591263	5:150591113-150591263	-
chr5	150593693	150593843	5:150593693-150593843	-
chr5	150595793	150595943	5:150595793-150595943	ENSG00000171992
chr5	150596413	150596563	5:150596413-150596563	-
chr5	150600193	150600363	5:150600193-150600363	ENSG00000171992
chr5	150600853	150601003	5:150600853-150601003	-
chr5	150605631	150605781	5:150605631-150605781	-
chr5	150612497	150612647	5:150612497-150612647	ENSG00000253852
chr5	150613043	150613193	5:150613043-150613193	ENSG00000253852
chr5	150615213	150615383	5:150615213-150615383	ENSG00000171992,ENSG00000253852,ENSG00000286657
chr5	150616104	150616254	5:150616104-150616254	ENSG00000253852
chr5	150618213	150618363	5:150618213-150618363	ENSG00000171992,ENSG00000253852
chr5	150618853	150619003	5:150618853-150619003	ENSG00000171992,ENSG00000253852,ENSG00000286657
chr5	150619553	150619723	5:150619553-150619723	ENSG00000171992,ENSG00000253852,ENSG00000286657
chr5	150627073	150627223	5:150627073-150627223	ENSG00000286657
chr5	150628333	150628483	5:150628333-150628483	ENSG00000286657
chr5	150632631	150632781	5:150632631-150632781	ENSG00000286657
chr5	150632913	150633063	5:150632913-150633063	ENSG00000286657
chr5	150636533	150636683	5:150636533-150636683	ENSG00000171992,ENSG00000286657
chr5	150637653	150637823	5:150637653-150637823	ENSG00000171992,ENSG00000286657
chr5	150639933	150640083	5:150639933-150640083	ENSG00000171992
chr5	150640613	150640783	5:150640613-150640783	ENSG00000171992,ENSG00000286657,ENSG00000164591,ENSG00000250309
chr5	150641173	150641473	5:150641173-150641473	ENSG00000171992,ENSG00000286657,ENSG00000164591,ENSG00000250309
chr5	150642633	150642803	5:150642633-150642803	ENSG00000171992,ENSG00000286657,ENSG00000164591,ENSG00000250309
chr5	150645153	150645303	5:150645153-150645303	ENSG00000171992,ENSG00000164591,ENSG00000250309
chr5	150653253	150653403	5:150653253-150653403	-
chr5	150656593	150656743	5:150656593-150656743	ENSG00000164591,ENSG00000250309
chr5	150674093	150674263	5:150674093-150674263	ENSG00000164591,ENSG00000250309
chr5	150694853	150695023	5:150694853-150695023	ENSG00000086589
chr5	150698933	150699083	5:150698933-150699083	ENSG00000086589
chr5	150700553	150700723	5:150700553-150700723	ENSG00000086589
chr5	150701013	150701163	5:150701013-150701163	ENSG00000086589
chr5	150701328	150701478	5:150701328-150701478	-
chr5	150703893	150704043	5:150703893-150704043	ENSG00000086589
chr5	150708633	150708783	5:150708633-150708783	ENSG00000086589
chr5	150710273	150710423	5:150710273-150710423	-
chr5	150723973	150724123	5:150723973-150724123	-
chr5	150742513	150742663	5:150742513-150742663	-
chr5	150758613	150758763	5:150758613-150758763	ENSG00000086589,ENSG00000132912,ENSG00000256235
chr5	150758973	150759143	5:150758973-150759143	ENSG00000086589,ENSG00000132912,ENSG00000256235
chr5	150762333	150762483	5:150762333-150762483	-
chr5	150763453	150763623	5:150763453-150763623	ENSG00000132912,ENSG00000256235
chr5	150764273	150764423	5:150764273-150764423	-
chr5	150774233	150774383	5:150774233-150774383	ENSG00000256235
chr5	150778193	150778343	5:150778193-150778343	ENSG00000256235
chr5	150778653	150778803	5:150778653-150778803	ENSG00000256235
chr5	150779193	150779343	5:150779193-150779343	ENSG00000256235
chr5	150780293	150780443	5:150780293-150780443	ENSG00000256235
chr5	150780913	150781063	5:150780913-150781063	ENSG00000256235
chr5	150781833	150781983	5:150781833-150781983	ENSG00000256235
chr5	150783673	150783823	5:150783673-150783823	ENSG00000256235
chr5	150787853	150788003	5:150787853-150788003	-
chr5	150789602	150789752	5:150789602-150789752	-
chr5	150790313	150790483	5:150790313-150790483	ENSG00000256235
chr5	150801173	150801343	5:150801173-150801343	ENSG00000237693
chr5	150801613	150801783	5:150801613-150801783	-
chr5	150847173	150847323	5:150847173-150847323	ENSG00000237693
chr5	150855073	150855223	5:150855073-150855223	-
chr5	150894750	150894900	5:150894750-150894900	-
chr5	150895653	150895803	5:150895653-150895803	-
chr5	150895953	150896103	5:150895953-150896103	ENSG00000145908
chr5	150896213	150896363	5:150896213-150896363	-
chr5	150904893	150905043	5:150904893-150905043	ENSG00000145908,ENSG00000277866
chr5	150918733	150918883	5:150918733-150918883	-
chr5	150931553	150931703	5:150931553-150931703	-
chr5	150934463	150934613	5:150934463-150934613	-
chr5	150945634	150945784	5:150945634-150945784	ENSG00000197083,ENSG00000274235
chr5	150946133	150946283	5:150946133-150946283	ENSG00000197083,ENSG00000274235
chr5	150946513	150946663	5:150946513-150946663	ENSG00000197083,ENSG00000274235,ENSG00000277866
chr5	150983173	150983323	5:150983173-150983323	ENSG00000277866
chr5	150985753	150985903	5:150985753-150985903	ENSG00000277866
chr5	150986653	150986803	5:150986653-150986803	ENSG00000277866
chr5	150989813	150989963	5:150989813-150989963	ENSG00000277866
chr5	150999833	150999983	5:150999833-150999983	-
chr5	151002333	151002483	5:151002333-151002483	-
chr5	151005393	151005543	5:151005393-151005543	-
chr5	151006213	151006363	5:151006213-151006363	ENSG00000211445
chr5	151015074	151015224	5:151015074-151015224	ENSG00000211445
chr5	151020434	151020584	5:151020434-151020584	ENSG00000211445
chr5	151022694	151022844	5:151022694-151022844	ENSG00000211445
```
