## Supplementary material for "Cell type-specific epigenetic regulatory circuitry of coronary artery disease loci": arFB_DNase_c4_hg38_EnhancerInteractions.bed (part 16 of 20)

```
chr5	151023374	151023524	5:151023374-151023524	ENSG00000211445
chr5	151023754	151023912	5:151023754-151023912	ENSG00000211445
chr5	151024675	151024825	5:151024675-151024825	ENSG00000211445
chr5	151026834	151026984	5:151026834-151026984	ENSG00000211445
chr5	151038174	151038344	5:151038174-151038344	ENSG00000211445,ENSG00000145901
chr5	151038874	151039024	5:151038874-151039024	-
chr5	151040234	151040384	5:151040234-151040384	-
chr5	151047934	151048084	5:151047934-151048084	-
chr5	151048674	151048824	5:151048674-151048824	-
chr5	151051774	151051924	5:151051774-151051924	ENSG00000145901
chr5	151060009	151060164	5:151060009-151060164	-
chr5	151063314	151063484	5:151063314-151063484	ENSG00000145901
chr5	151072774	151072924	5:151072774-151072924	ENSG00000145901
chr5	151079914	151080064	5:151079914-151080064	ENSG00000145901
chr5	151080594	151080744	5:151080594-151080744	ENSG00000145901
chr5	151081034	151081184	5:151081034-151081184	ENSG00000145901
chr5	151081354	151081511	5:151081354-151081511	ENSG00000145901
chr5	151082316	151082466	5:151082316-151082466	ENSG00000145901
chr5	151085794	151085964	5:151085794-151085964	ENSG00000145901
chr5	151092874	151093024	5:151092874-151093024	ENSG00000145901
chr5	151093634	151093804	5:151093634-151093804	ENSG00000145901
chr5	151094134	151094284	5:151094134-151094284	ENSG00000145901
chr5	151094974	151095124	5:151094974-151095124	-
chr5	151095534	151095684	5:151095534-151095684	-
chr5	151104894	151105044	5:151104894-151105044	ENSG00000197043
chr5	151108254	151108404	5:151108254-151108404	-
chr5	151108914	151109064	5:151108914-151109064	-
chr5	151115414	151115564	5:151115414-151115564	-
chr5	151123914	151124064	5:151123914-151124064	-
chr5	151126240	151126424	5:151126240-151126424	ENSG00000197043
chr5	151141653	151141803	5:151141653-151141803	-
chr5	151146254	151146404	5:151146254-151146404	ENSG00000197043
chr5	151150518	151150684	5:151150518-151150684	ENSG00000197043,ENSG00000254298
chr5	151150914	151151064	5:151150914-151151064	ENSG00000197043,ENSG00000254298
chr5	151152014	151152164	5:151152014-151152164	ENSG00000197043,ENSG00000254298
chr5	151155909	151156084	5:151155909-151156084	ENSG00000197043,ENSG00000254298
chr5	151156594	151156744	5:151156594-151156744	ENSG00000197043,ENSG00000254298
chr5	151157074	151157224	5:151157074-151157224	ENSG00000197043,ENSG00000254298
chr5	151157734	151157884	5:151157734-151157884	ENSG00000197043,ENSG00000254298
chr5	151158474	151158624	5:151158474-151158624	ENSG00000197043,ENSG00000254298
chr5	151164914	151165064	5:151164914-151165064	ENSG00000197043,ENSG00000254298,ENSG00000285420
chr5	151174934	151175084	5:151174934-151175084	ENSG00000285420
chr5	151181942	151182092	5:151181942-151182092	-
chr5	151183994	151184144	5:151183994-151184144	ENSG00000285420
chr5	151195774	151195924	5:151195774-151195924	ENSG00000285420,ENSG00000198624
chr5	151202914	151203064	5:151202914-151203064	ENSG00000285420,ENSG00000198624
chr5	151209194	151209344	5:151209194-151209344	ENSG00000198624,ENSG00000196743
chr5	151214214	151214384	5:151214214-151214384	ENSG00000198624,ENSG00000196743
chr5	151223294	151223444	5:151223294-151223444	ENSG00000198624
chr5	151223794	151223944	5:151223794-151223944	ENSG00000198624
chr5	151224074	151224224	5:151224074-151224224	ENSG00000198624
chr5	151228049	151228199	5:151228049-151228199	ENSG00000198624
chr5	151234954	151235104	5:151234954-151235104	ENSG00000285420,ENSG00000198624
chr5	151239354	151239504	5:151239354-151239504	ENSG00000285420
chr5	151252894	151253064	5:151252894-151253064	ENSG00000197043,ENSG00000254298,ENSG00000285420,ENSG00000198624,ENSG00000196743,ENSG00000186335,ENSG00000253897
chr5	151253341	151253491	5:151253341-151253491	-
chr5	151257974	151258124	5:151257974-151258124	-
chr5	151264134	151264284	5:151264134-151264284	ENSG00000196743
chr5	151270694	151270844	5:151270694-151270844	-
chr5	151295294	151295444	5:151295294-151295444	ENSG00000186334
chr5	151298154	151298324	5:151298154-151298324	ENSG00000186334
chr5	151298554	151298704	5:151298554-151298704	ENSG00000186334
chr5	151316154	151316304	5:151316154-151316304	ENSG00000186334,ENSG00000186335,ENSG00000270904
chr5	151319494	151319644	5:151319494-151319644	ENSG00000270904
chr5	151328894	151329044	5:151328894-151329044	ENSG00000186335
chr5	151345994	151346144	5:151345994-151346144	ENSG00000186335
chr5	151357875	151358025	5:151357875-151358025	ENSG00000186335
chr5	151367167	151367317	5:151367167-151367317	ENSG00000253472
chr5	151384234	151384384	5:151384234-151384384	ENSG00000253472,ENSG00000271494
chr5	151384774	151384936	5:151384774-151384936	ENSG00000253472,ENSG00000271494
chr5	151406494	151406644	5:151406494-151406644	-
chr5	151408759	151408909	5:151408759-151408909	-
chr5	151447474	151447624	5:151447474-151447624	ENSG00000253897,ENSG00000123643,ENSG00000276622,ENSG00000260581
chr5	151452128	151452278	5:151452128-151452278	ENSG00000123643
chr5	151459834	151459984	5:151459834-151459984	ENSG00000253897,ENSG00000123643
chr5	151477234	151477384	5:151477234-151477384	ENSG00000123643,ENSG00000200227
chr5	151480474	151480624	5:151480474-151480624	ENSG00000123643,ENSG00000200227
chr5	151480994	151481144	5:151480994-151481144	ENSG00000123643,ENSG00000200227
chr5	151483194	151483344	5:151483194-151483344	ENSG00000200227
chr5	151492817	151492967	5:151492817-151492967	-
chr5	151496094	151496244	5:151496094-151496244	-
chr5	151499734	151499884	5:151499734-151499884	ENSG00000271795
chr5	151500834	151500984	5:151500834-151500984	ENSG00000253897,ENSG00000123643,ENSG00000086570,ENSG00000271795,ENSG00000276622
chr5	151523474	151523643	5:151523474-151523643	ENSG00000086570,ENSG00000276622
chr5	151569245	151569404	5:151569245-151569404	-
chr5	151597255	151597405	5:151597255-151597405	ENSG00000086570,ENSG00000288081
chr5	151602974	151603124	5:151602974-151603124	ENSG00000086570,ENSG00000288081
chr5	151624594	151624744	5:151624594-151624744	-
chr5	151628224	151628374	5:151628224-151628374	-
chr5	151628534	151628684	5:151628534-151628684	-
chr5	151632659	151632809	5:151632659-151632809	-
chr5	151652134	151652284	5:151652134-151652284	ENSG00000253897,ENSG00000123643,ENSG00000086570,ENSG00000276622,ENSG00000260581
chr5	151659054	151659204	5:151659054-151659204	ENSG00000260581
chr5	151660774	151660924	5:151660774-151660924	-
chr5	151661254	151661404	5:151661254-151661404	-
chr5	151663714	151663864	5:151663714-151663864	ENSG00000113140
chr5	151665294	151665464	5:151665294-151665464	ENSG00000113140
chr5	151670154	151670304	5:151670154-151670304	ENSG00000113140,ENSG00000249035
chr5	151672074	151672224	5:151672074-151672224	ENSG00000113140,ENSG00000249035
chr5	151675754	151675904	5:151675754-151675904	ENSG00000113140,ENSG00000249035
chr5	151676834	151676984	5:151676834-151676984	ENSG00000113140,ENSG00000249035
chr5	151678314	151678464	5:151678314-151678464	ENSG00000249035
chr5	151683154	151683304	5:151683154-151683304	ENSG00000113140,ENSG00000249035
chr5	151684066	151684216	5:151684066-151684216	ENSG00000113140,ENSG00000249035
chr5	151684314	151684464	5:151684314-151684464	ENSG00000113140,ENSG00000249035
chr5	151685094	151685244	5:151685094-151685244	ENSG00000113140,ENSG00000249035
chr5	151685874	151686024	5:151685874-151686024	-
chr5	151686934	151687084	5:151686934-151687084	ENSG00000113140,ENSG00000249035
chr5	151694174	151694344	5:151694174-151694344	ENSG00000113140
chr5	151696594	151696764	5:151696594-151696764	ENSG00000113140,ENSG00000249035,ENSG00000222102,ENSG00000272112
chr5	151697514	151697664	5:151697514-151697664	-
chr5	151699254	151699424	5:151699254-151699424	ENSG00000113140,ENSG00000249035,ENSG00000222102,ENSG00000272112
chr5	151718774	151718924	5:151718774-151718924	-
chr5	151719374	151719526	5:151719374-151719526	ENSG00000272112
chr5	151726534	151726684	5:151726534-151726684	ENSG00000272112
chr5	151729748	151729898	5:151729748-151729898	ENSG00000272112
chr5	151738194	151738344	5:151738194-151738344	ENSG00000272112
chr5	151739494	151739644	5:151739494-151739644	ENSG00000272112
chr5	151740074	151740244	5:151740074-151740244	ENSG00000177556,ENSG00000253921
chr5	151740434	151740584	5:151740434-151740584	ENSG00000260581,ENSG00000272112,ENSG00000177556,ENSG00000253921
chr5	151740694	151740844	5:151740694-151740844	ENSG00000253897,ENSG00000086570,ENSG00000260581,ENSG00000272112,ENSG00000177556,ENSG00000253921
chr5	151741214	151741364	5:151741214-151741364	ENSG00000177556
chr5	151741754	151741904	5:151741754-151741904	ENSG00000177556
chr5	151742894	151743044	5:151742894-151743044	ENSG00000177556,ENSG00000253921
chr5	151745074	151745244	5:151745074-151745244	ENSG00000177556,ENSG00000253921
chr5	151745434	151745584	5:151745434-151745584	ENSG00000177556,ENSG00000253921
chr5	151749741	151749891	5:151749741-151749891	ENSG00000177556,ENSG00000253921
chr5	151758594	151758744	5:151758594-151758744	ENSG00000177556,ENSG00000253921,ENSG00000213433
chr5	151770734	151770884	5:151770734-151770884	ENSG00000213433,ENSG00000275765,ENSG00000145907
chr5	151771106	151771256	5:151771106-151771256	-
chr5	151771634	151771784	5:151771634-151771784	ENSG00000177556,ENSG00000253921,ENSG00000213433,ENSG00000275765,ENSG00000145907
chr5	151772474	151772624	5:151772474-151772624	-
chr5	151772974	151773124	5:151772974-151773124	-
chr5	151799534	151799696	5:151799534-151799696	ENSG00000145907
chr5	151800734	151800884	5:151800734-151800884	-
chr5	151803350	151803500	5:151803350-151803500	-
chr5	151806014	151806172	5:151806014-151806172	-
chr5	151808574	151808724	5:151808574-151808724	-
chr5	151810614	151810764	5:151810614-151810764	-
chr5	151810994	151811144	5:151810994-151811144	-
chr5	151811974	151812124	5:151811974-151812124	ENSG00000270978
chr5	151812914	151813064	5:151812914-151813064	-
chr5	151815414	151815564	5:151815414-151815564	-
chr5	151815914	151816064	5:151815914-151816064	-
chr5	151825494	151825664	5:151825494-151825664	ENSG00000270978
chr5	151870934	151871084	5:151870934-151871084	ENSG00000270978,ENSG00000222308
chr5	151896198	151896384	5:151896198-151896384	-
chr5	151906352	151906502	5:151906352-151906502	-
chr5	151923981	151924131	5:151923981-151924131	ENSG00000145888
chr5	151924694	151924844	5:151924694-151924844	ENSG00000145888,ENSG00000270978,ENSG00000254226
chr5	151931394	151931544	5:151931394-151931544	-
chr5	151963854	151964004	5:151963854-151964004	ENSG00000254226
chr5	152030614	152030764	5:152030614-152030764	-
chr5	152031001	152031151	5:152031001-152031151	-
chr5	152072254	152072404	5:152072254-152072404	-
chr5	152092672	152092822	5:152092672-152092822	-
chr5	152117801	152117951	5:152117801-152117951	-
chr5	152142934	152143084	5:152142934-152143084	ENSG00000270978,ENSG00000254226
chr5	152246485	152246785	5:152246485-152246785	ENSG00000254226
chr5	152271554	152271704	5:152271554-152271704	-
chr5	152271999	152272149	5:152271999-152272149	-
chr5	152274328	152274478	5:152274328-152274478	-
chr5	152319321	152319471	5:152319321-152319471	-
chr5	152349774	152349924	5:152349774-152349924	ENSG00000286749
chr5	152378854	152379004	5:152378854-152379004	ENSG00000286749
chr5	152410831	152410981	5:152410831-152410981	ENSG00000132911
chr5	152505554	152505724	5:152505554-152505724	ENSG00000286749,ENSG00000242080
chr5	152514914	152515064	5:152514914-152515064	ENSG00000242080
chr5	152527481	152527631	5:152527481-152527631	-
chr5	152532734	152532904	5:152532734-152532904	ENSG00000242080
chr5	152534774	152534924	5:152534774-152534924	-
chr5	152542848	152543004	5:152542848-152543004	-
chr5	152560654	152560804	5:152560654-152560804	-
chr5	152679207	152679357	5:152679207-152679357	ENSG00000249484
chr5	152688695	152688845	5:152688695-152688845	ENSG00000249484
chr5	152728716	152728866	5:152728716-152728866	-
chr5	152812095	152812245	5:152812095-152812245	-
chr5	152813769	152813919	5:152813769-152813919	-
chr5	152855425	152855627	5:152855425-152855627	-
chr5	152855715	152855865	5:152855715-152855865	-
chr5	152857841	152857991	5:152857841-152857991	-
chr5	152865135	152865285	5:152865135-152865285	-
chr5	153067108	153067258	5:153067108-153067258	-
chr5	153082170	153082320	5:153082170-153082320	-
chr5	153096159	153096309	5:153096159-153096309	-
chr5	153135515	153135665	5:153135515-153135665	-
chr5	153147975	153148125	5:153147975-153148125	-
chr5	153148455	153148605	5:153148455-153148605	-
chr5	153153235	153153385	5:153153235-153153385	-
chr5	153157326	153157476	5:153157326-153157476	-
chr5	153159261	153159411	5:153159261-153159411	-
chr5	153159735	153159885	5:153159735-153159885	-
chr5	153209135	153209285	5:153209135-153209285	-
chr5	153222989	153223185	5:153222989-153223185	ENSG00000249484
chr5	153223575	153223725	5:153223575-153223725	ENSG00000249484
chr5	153224015	153224165	5:153224015-153224165	ENSG00000249484
chr5	153276275	153276425	5:153276275-153276425	-
chr5	153399715	153399865	5:153399715-153399865	-
chr5	153402695	153402845	5:153402695-153402845	-
chr5	153426061	153426211	5:153426061-153426211	-
chr5	153442570	153442720	5:153442570-153442720	-
chr5	153445995	153446145	5:153445995-153446145	-
chr5	153463915	153464065	5:153463915-153464065	-
chr5	153476875	153477045	5:153476875-153477045	ENSG00000155511
chr5	153480575	153480725	5:153480575-153480725	ENSG00000155511
chr5	153490556	153490706	5:153490556-153490706	ENSG00000155511
chr5	153496890	153497045	5:153496890-153497045	ENSG00000155511
chr5	153498635	153498785	5:153498635-153498785	ENSG00000155511
chr5	153506135	153506285	5:153506135-153506285	-
chr5	153513261	153513445	5:153513261-153513445	-
chr5	153515415	153515565	5:153515415-153515565	-
chr5	153521075	153521225	5:153521075-153521225	-
chr5	153523355	153523505	5:153523355-153523505	-
chr5	153523935	153524105	5:153523935-153524105	-
chr5	153542655	153542805	5:153542655-153542805	-
chr5	153543415	153543565	5:153543415-153543565	-
chr5	153546695	153546845	5:153546695-153546845	-
chr5	153551735	153552045	5:153551735-153552045	-
chr5	153553035	153553185	5:153553035-153553185	-
chr5	153560055	153560205	5:153560055-153560205	ENSG00000155511
chr5	153562335	153562485	5:153562335-153562485	-
chr5	153565955	153566105	5:153565955-153566105	ENSG00000155511
chr5	153613295	153613445	5:153613295-153613445	-
chr5	153617315	153617465	5:153617315-153617465	-
chr5	153618995	153619145	5:153618995-153619145	-
chr5	153619795	153619945	5:153619795-153619945	-
chr5	153623935	153624085	5:153623935-153624085	-
chr5	153627035	153627185	5:153627035-153627185	-
chr5	153629095	153629245	5:153629095-153629245	ENSG00000155511
chr5	153633015	153633165	5:153633015-153633165	-
chr5	153659435	153659585	5:153659435-153659585	-
chr5	153672435	153672605	5:153672435-153672605	-
chr5	153672775	153672965	5:153672775-153672965	-
chr5	153679075	153679225	5:153679075-153679225	-
chr5	153711871	153712025	5:153711871-153712025	-
chr5	153714095	153714245	5:153714095-153714245	-
chr5	153753006	153753165	5:153753006-153753165	ENSG00000242976
chr5	153756655	153756805	5:153756655-153756805	ENSG00000242976
chr5	153781405	153781705	5:153781405-153781705	-
chr5	153782735	153782905	5:153782735-153782905	-
chr5	153784415	153784565	5:153784415-153784565	-
chr5	153786832	153786982	5:153786832-153786982	-
chr5	153827582	153827732	5:153827582-153827732	-
chr5	153832095	153832265	5:153832095-153832265	-
chr5	153896252	153896405	5:153896252-153896405	ENSG00000261382,ENSG00000251183
chr5	153896875	153897025	5:153896875-153897025	ENSG00000261382,ENSG00000251183
chr5	153901155	153901305	5:153901155-153901305	ENSG00000261382,ENSG00000251183
chr5	153905355	153905505	5:153905355-153905505	ENSG00000261382
chr5	153959755	153959905	5:153959755-153959905	-
chr5	153965135	153965305	5:153965135-153965305	-
chr5	153974515	153974665	5:153974515-153974665	-
chr5	153998115	153998265	5:153998115-153998265	ENSG00000055147
chr5	154002175	154002345	5:154002175-154002345	ENSG00000037749,ENSG00000055147
chr5	154002635	154002805	5:154002635-154002805	ENSG00000055147
chr5	154038835	154038985	5:154038835-154038985	ENSG00000037749,ENSG00000055147
chr5	154042875	154043045	5:154042875-154043045	ENSG00000037749,ENSG00000055147
chr5	154046595	154046745	5:154046595-154046745	-
chr5	154058515	154058665	5:154058515-154058665	-
chr5	154072415	154072565	5:154072415-154072565	-
chr5	154075375	154075545	5:154075375-154075545	-
chr5	154077815	154077965	5:154077815-154077965	-
chr5	154078435	154078585	5:154078435-154078585	-
chr5	154087395	154087545	5:154087395-154087545	-
chr5	154092535	154092685	5:154092535-154092685	ENSG00000037749
chr5	154097192	154097342	5:154097192-154097342	ENSG00000037749
chr5	154110915	154111065	5:154110915-154111065	-
chr5	154138813	154138965	5:154138813-154138965	-
chr5	154159475	154159625	5:154159475-154159625	-
chr5	154176335	154176505	5:154176335-154176505	-
chr5	154180215	154180365	5:154180215-154180365	-
chr5	154189935	154190085	5:154189935-154190085	ENSG00000164574
chr5	154190355	154190525	5:154190355-154190525	ENSG00000164574
chr5	154190657	154190825	5:154190657-154190825	ENSG00000164574
chr5	154191095	154191245	5:154191095-154191245	-
chr5	154191895	154192045	5:154191895-154192045	ENSG00000164574
chr5	154194435	154194585	5:154194435-154194585	ENSG00000164574
chr5	154197395	154197545	5:154197395-154197545	ENSG00000164574
chr5	154198255	154198405	5:154198255-154198405	ENSG00000164574
chr5	154198995	154199145	5:154198995-154199145	ENSG00000164574
chr5	154205535	154205685	5:154205535-154205685	-
chr5	154211735	154211885	5:154211735-154211885	-
chr5	154214575	154214725	5:154214575-154214725	-
chr5	154220775	154220925	5:154220775-154220925	-
chr5	154221615	154221805	5:154221615-154221805	-
chr5	154243835	154243985	5:154243835-154243985	-
chr5	154260335	154260485	5:154260335-154260485	-
chr5	154273295	154273445	5:154273295-154273445	-
chr5	154277075	154277225	5:154277075-154277225	ENSG00000253119
chr5	154285795	154285985	5:154285795-154285985	-
chr5	154287235	154287405	5:154287235-154287405	ENSG00000253119,ENSG00000164574
chr5	154288195	154288345	5:154288195-154288345	ENSG00000164574
chr5	154302275	154302425	5:154302275-154302425	-
chr5	154308455	154308605	5:154308455-154308605	ENSG00000253119
chr5	154308675	154308825	5:154308675-154308825	ENSG00000253119
chr5	154309475	154309625	5:154309475-154309625	ENSG00000253119
chr5	154309915	154310065	5:154309915-154310065	-
chr5	154311622	154311772	5:154311622-154311772	-
chr5	154312735	154312885	5:154312735-154312885	-
chr5	154316720	154316870	5:154316720-154316870	-
chr5	154320815	154320965	5:154320815-154320965	ENSG00000253119
chr5	154355414	154355564	5:154355414-154355564	ENSG00000241963,ENSG00000221430,ENSG00000287695,ENSG00000253119
chr5	154356395	154356545	5:154356395-154356545	ENSG00000241963,ENSG00000221430,ENSG00000287695,ENSG00000253119
chr5	154358515	154358679	5:154358515-154358679	ENSG00000241963,ENSG00000221430,ENSG00000287695,ENSG00000253119
chr5	154360375	154360545	5:154360375-154360545	ENSG00000241963,ENSG00000221430,ENSG00000287695,ENSG00000253119
chr5	154365955	154366105	5:154365955-154366105	ENSG00000241963,ENSG00000221430,ENSG00000287695,ENSG00000253119
chr5	154366475	154366625	5:154366475-154366625	ENSG00000241963,ENSG00000221430,ENSG00000287695,ENSG00000253119
chr5	154367195	154367345	5:154367195-154367345	ENSG00000241963,ENSG00000221430,ENSG00000287695
chr5	154368195	154368345	5:154368195-154368345	ENSG00000253886,ENSG00000241963,ENSG00000221430,ENSG00000287695,ENSG00000253119,ENSG00000164574
chr5	154371795	154371945	5:154371795-154371945	ENSG00000241963,ENSG00000221430,ENSG00000287695,ENSG00000253119,ENSG00000164574
chr5	154375455	154375605	5:154375455-154375605	ENSG00000164574
chr5	154385283	154385433	5:154385283-154385433	-
chr5	154390193	154390365	5:154390193-154390365	-
chr5	154395855	154396005	5:154395855-154396005	ENSG00000164574
chr5	154405275	154405425	5:154405275-154405425	ENSG00000164574
chr5	154406968	154407118	5:154406968-154407118	-
chr5	154421975	154422125	5:154421975-154422125	-
chr5	154445835	154446005	5:154445835-154446005	ENSG00000164576,ENSG00000245275
chr5	154446675	154446825	5:154446675-154446825	ENSG00000164576,ENSG00000245275
chr5	154446915	154447085	5:154446915-154447085	ENSG00000164576,ENSG00000245275
chr5	154459135	154459285	5:154459135-154459285	ENSG00000164576,ENSG00000245275
chr5	154461655	154461805	5:154461655-154461805	-
chr5	154465315	154465465	5:154465315-154465465	ENSG00000253146,ENSG00000253886,ENSG00000254293,ENSG00000113196,ENSG00000164576,ENSG00000245275
chr5	154467775	154467945	5:154467775-154467945	ENSG00000253886,ENSG00000254293,ENSG00000113196
chr5	154470295	154470445	5:154470295-154470445	ENSG00000253886,ENSG00000254293,ENSG00000113196
chr5	154477575	154477725	5:154477575-154477725	ENSG00000253886,ENSG00000254293,ENSG00000113196
chr5	154478241	154478391	5:154478241-154478391	ENSG00000253886,ENSG00000254293,ENSG00000113196
chr5	154519535	154519685	5:154519535-154519685	ENSG00000253886
chr5	154521035	154521185	5:154521035-154521185	ENSG00000253886
chr5	154521295	154521445	5:154521295-154521445	-
chr5	154523931	154524081	5:154523931-154524081	-
chr5	154543515	154543665	5:154543515-154543665	ENSG00000253146
chr5	154547690	154547840	5:154547690-154547840	ENSG00000253146
chr5	154582055	154582205	5:154582055-154582205	ENSG00000253146
chr5	154583968	154584118	5:154583968-154584118	ENSG00000253146
chr5	154593215	154593365	5:154593215-154593365	ENSG00000264760,ENSG00000253146
chr5	154604175	154604337	5:154604175-154604337	ENSG00000264760
chr5	154604455	154604605	5:154604455-154604605	ENSG00000264760,ENSG00000253146
chr5	154610435	154610585	5:154610435-154610585	ENSG00000264760,ENSG00000253146,ENSG00000253886,ENSG00000254293
chr5	154611375	154611525	5:154611375-154611525	-
chr5	154640335	154640485	5:154640335-154640485	-
chr5	154642575	154642725	5:154642575-154642725	-
chr5	154647475	154647625	5:154647475-154647625	-
chr5	154648815	154648965	5:154648815-154648965	-
chr5	154650295	154650445	5:154650295-154650445	ENSG00000263361,ENSG00000277039
chr5	154652875	154653025	5:154652875-154653025	-
chr5	154654295	154654445	5:154654295-154654445	-
chr5	154654555	154654705	5:154654555-154654705	-
chr5	154654955	154655105	5:154654955-154655105	-
chr5	154677995	154678145	5:154677995-154678145	-
chr5	154682615	154682765	5:154682615-154682765	ENSG00000263361,ENSG00000277039,ENSG00000241187,ENSG00000272197,ENSG00000155506,ENSG00000274472,ENSG00000221552
chr5	154682815	154682985	5:154682815-154682985	ENSG00000263361,ENSG00000277039,ENSG00000241187,ENSG00000272197,ENSG00000274472,ENSG00000221552
chr5	154686624	154686774	5:154686624-154686774	-
chr5	154691635	154691785	5:154691635-154691785	-
chr5	154692295	154692465	5:154692295-154692465	ENSG00000241187,ENSG00000272197,ENSG00000274472,ENSG00000221552
chr5	154699035	154699185	5:154699035-154699185	ENSG00000274472
chr5	154714395	154714545	5:154714395-154714545	ENSG00000272197,ENSG00000274472
chr5	154714675	154714825	5:154714675-154714825	ENSG00000272197,ENSG00000274472
chr5	154724235	154724405	5:154724235-154724405	ENSG00000241187,ENSG00000272197,ENSG00000274472
chr5	154729715	154729865	5:154729715-154729865	ENSG00000241187
chr5	154737775	154737925	5:154737775-154737925	-
chr5	154740575	154740725	5:154740575-154740725	ENSG00000241187,ENSG00000272197
chr5	154741135	154741285	5:154741135-154741285	-
chr5	154753895	154754045	5:154753895-154754045	ENSG00000277039,ENSG00000241187,ENSG00000272197,ENSG00000155506,ENSG00000274472
chr5	154754515	154754665	5:154754515-154754665	-
chr5	154755035	154755205	5:154755035-154755205	ENSG00000155508,ENSG00000263361,ENSG00000277039,ENSG00000155506
chr5	154755695	154755845	5:154755695-154755845	-
chr5	154756315	154756465	5:154756315-154756465	-
chr5	154756795	154756945	5:154756795-154756945	-
chr5	154757155	154757305	5:154757155-154757305	ENSG00000155506
chr5	154757387	154757537	5:154757387-154757537	-
chr5	154757575	154757725	5:154757575-154757725	ENSG00000155506
chr5	154758130	154758280	5:154758130-154758280	-
chr5	154758571	154758721	5:154758571-154758721	-
chr5	154761003	154761153	5:154761003-154761153	-
chr5	154762370	154762520	5:154762370-154762520	-
chr5	154771475	154771645	5:154771475-154771645	ENSG00000277039
chr5	154778687	154778837	5:154778687-154778837	-
chr5	154779235	154779385	5:154779235-154779385	-
chr5	154783255	154783405	5:154783255-154783405	-
chr5	154783935	154784085	5:154783935-154784085	-
chr5	154786575	154786725	5:154786575-154786725	ENSG00000155506
chr5	154794255	154794405	5:154794255-154794405	-
chr5	154794595	154794745	5:154794595-154794745	ENSG00000155506
chr5	154795335	154795485	5:154795335-154795485	-
chr5	154797911	154798061	5:154797911-154798061	-
chr5	154801235	154801405	5:154801235-154801405	-
chr5	154811975	154812125	5:154811975-154812125	ENSG00000263361,ENSG00000277039,ENSG00000155506
chr5	154835075	154835245	5:154835075-154835245	ENSG00000263361,ENSG00000277039,ENSG00000170271
chr5	154835375	154835525	5:154835375-154835525	ENSG00000263361,ENSG00000277039,ENSG00000170271
chr5	154849835	154849985	5:154849835-154849985	ENSG00000263361,ENSG00000277039,ENSG00000170271
chr5	154850302	154850452	5:154850302-154850452	-
chr5	154850615	154850765	5:154850615-154850765	ENSG00000155508,ENSG00000263361,ENSG00000170271
chr5	154857475	154857645	5:154857475-154857645	ENSG00000155508,ENSG00000170271
chr5	154857795	154857945	5:154857795-154857945	ENSG00000155508,ENSG00000263361,ENSG00000277039,ENSG00000170271
chr5	154858095	154858245	5:154858095-154858245	ENSG00000155508,ENSG00000263361,ENSG00000170271
chr5	154858455	154858605	5:154858455-154858605	ENSG00000155508,ENSG00000263361,ENSG00000277039,ENSG00000170271
chr5	154860295	154860445	5:154860295-154860445	ENSG00000155508
chr5	154865935	154866085	5:154865935-154866085	-
chr5	154882095	154882245	5:154882095-154882245	ENSG00000082516
chr5	154886015	154886165	5:154886015-154886165	ENSG00000082516
chr5	154891855	154892005	5:154891855-154892005	ENSG00000082516
chr5	154937295	154937595	5:154937295-154937595	ENSG00000082516
chr5	154937695	154937865	5:154937695-154937865	ENSG00000082515,ENSG00000082516
chr5	154938155	154938325	5:154938155-154938325	ENSG00000082515,ENSG00000082516
chr5	154940995	154941145	5:154940995-154941145	ENSG00000082515,ENSG00000082516
chr5	154945815	154945965	5:154945815-154945965	ENSG00000082515
chr5	154966535	154966685	5:154966535-154966685	-
chr5	154967575	154967725	5:154967575-154967725	-
chr5	154970915	154971065	5:154970915-154971065	-
chr5	154971615	154971765	5:154971615-154971765	-
chr5	154972595	154972760	5:154972595-154972760	-
chr5	154977555	154977705	5:154977555-154977705	-
chr5	154986295	154986445	5:154986295-154986445	ENSG00000226650,ENSG00000253261
chr5	154997795	154997945	5:154997795-154997945	ENSG00000253261
chr5	155004455	155004605	5:155004455-155004605	ENSG00000226650,ENSG00000253261
chr5	155008815	155008965	5:155008815-155008965	ENSG00000226650
chr5	155028135	155028305	5:155028135-155028305	ENSG00000226650
chr5	155049866	155050065	5:155049866-155050065	-
chr5	155052745	155052895	5:155052745-155052895	-
chr5	155080835	155080985	5:155080835-155080985	ENSG00000287963
chr5	155082515	155082665	5:155082515-155082665	ENSG00000253646,ENSG00000287963
chr5	155087175	155087325	5:155087175-155087325	ENSG00000287963
chr5	155089755	155089905	5:155089755-155089905	ENSG00000253646,ENSG00000287963
chr5	155091335	155091485	5:155091335-155091485	ENSG00000253646,ENSG00000287963
chr5	155092455	155092605	5:155092455-155092605	ENSG00000253646,ENSG00000287963
chr5	155103355	155103505	5:155103355-155103505	ENSG00000253646,ENSG00000287963
chr5	155136355	155136505	5:155136355-155136505	-
chr5	155139735	155139905	5:155139735-155139905	ENSG00000270442,ENSG00000253646
chr5	155147335	155147485	5:155147335-155147485	ENSG00000253646
chr5	155190015	155190165	5:155190015-155190165	-
chr5	155239825	155239975	5:155239825-155239975	-
chr5	155270842	155270992	5:155270842-155270992	-
chr5	155289455	155289605	5:155289455-155289605	-
chr5	155336912	155337062	5:155336912-155337062	-
chr5	155402339	155402489	5:155402339-155402489	ENSG00000271477
chr5	155616930	155617080	5:155616930-155617080	-
chr5	155686661	155686811	5:155686661-155686811	-
chr5	155726395	155726545	5:155726395-155726545	-
chr5	155728355	155728525	5:155728355-155728525	-
chr5	155728940	155729090	5:155728940-155729090	-
chr5	155794885	155795055	5:155794885-155795055	-
chr5	155795203	155795353	5:155795203-155795353	-
chr5	155851171	155851321	5:155851171-155851321	ENSG00000200275
chr5	155868430	155868580	5:155868430-155868580	-
chr5	155943945	155944095	5:155943945-155944095	ENSG00000286690
chr5	156096396	156096546	5:156096396-156096546	-
chr5	156103245	156103395	5:156103245-156103395	ENSG00000286690
chr5	156120925	156121075	5:156120925-156121075	-
chr5	156121322	156121472	5:156121322-156121472	-
chr5	156147285	156147435	5:156147285-156147435	ENSG00000286690
chr5	156149345	156149495	5:156149345-156149495	-
chr5	156178245	156178395	5:156178245-156178395	-
chr5	156186785	156186935	5:156186785-156186935	-
chr5	156188133	156188283	5:156188133-156188283	-
chr5	156201805	156201995	5:156201805-156201995	-
chr5	156202185	156202335	5:156202185-156202335	-
chr5	156208405	156208555	5:156208405-156208555	-
chr5	156326965	156327115	5:156326965-156327115	ENSG00000254163,ENSG00000286690,ENSG00000170624
chr5	156327425	156327575	5:156327425-156327575	ENSG00000170624
chr5	156330645	156330795	5:156330645-156330795	ENSG00000170624
chr5	156356425	156356575	5:156356425-156356575	-
chr5	156359565	156359715	5:156359565-156359715	-
chr5	156366645	156366795	5:156366645-156366795	-
chr5	156367665	156367815	5:156367665-156367815	-
chr5	156380925	156381095	5:156380925-156381095	ENSG00000270560,ENSG00000231989,ENSG00000254163,ENSG00000286690,ENSG00000270442
chr5	156383725	156383875	5:156383725-156383875	ENSG00000254163,ENSG00000286690
chr5	156391265	156391435	5:156391265-156391435	ENSG00000113249,ENSG00000270560,ENSG00000145850,ENSG00000231989,ENSG00000254163,ENSG00000253370,ENSG00000286690,ENSG00000200275,ENSG00000270442
chr5	156394125	156394275	5:156394125-156394275	-
chr5	156394765	156394915	5:156394765-156394915	ENSG00000270560,ENSG00000231989,ENSG00000254163,ENSG00000253370,ENSG00000286690
chr5	156395065	156395215	5:156395065-156395215	ENSG00000254163,ENSG00000253370,ENSG00000286690
chr5	156396205	156396355	5:156396205-156396355	ENSG00000254163,ENSG00000253370,ENSG00000286690
chr5	156396645	156396795	5:156396645-156396795	-
chr5	156411245	156411395	5:156411245-156411395	-
chr5	156473365	156473515	5:156473365-156473515	ENSG00000254163,ENSG00000253370,ENSG00000286690
chr5	156473665	156473815	5:156473665-156473815	ENSG00000254163,ENSG00000253370,ENSG00000286690
chr5	156474325	156474515	5:156474325-156474515	ENSG00000253370
chr5	156475625	156475775	5:156475625-156475775	-
chr5	156475945	156476115	5:156475945-156476115	ENSG00000270560,ENSG00000145850,ENSG00000231989,ENSG00000254163,ENSG00000253370,ENSG00000286690,ENSG00000270442
chr5	156479965	156480115	5:156479965-156480115	ENSG00000254163,ENSG00000253370
chr5	156531249	156531399	5:156531249-156531399	-
chr5	156595525	156595675	5:156595525-156595675	-
chr5	156602530	156602680	5:156602530-156602680	-
chr5	156644509	156644659	5:156644509-156644659	-
chr5	156747808	156747958	5:156747808-156747958	ENSG00000254163
chr5	156816124	156816274	5:156816124-156816274	ENSG00000270560,ENSG00000231989,ENSG00000199468
chr5	156824884	156825045	5:156824884-156825045	ENSG00000231989,ENSG00000199468
chr5	156953201	156953351	5:156953201-156953351	ENSG00000270560,ENSG00000145850
chr5	156984335	156984485	5:156984335-156984485	-
chr5	157027118	157027268	5:157027118-157027268	-
chr5	157061705	157061855	5:157061705-157061855	ENSG00000113249
chr5	157076624	157076774	5:157076624-157076774	ENSG00000113249
chr5	157100197	157100347	5:157100197-157100347	ENSG00000254246,ENSG00000135077
chr5	157100504	157100654	5:157100504-157100654	ENSG00000254246,ENSG00000135077
chr5	157113187	157113337	5:157113187-157113337	ENSG00000254246,ENSG00000135077
chr5	157131032	157131182	5:157131032-157131182	-
chr5	157132124	157132274	5:157132124-157132274	ENSG00000170613,ENSG00000254246,ENSG00000113249,ENSG00000270560,ENSG00000145850,ENSG00000231989
chr5	157137804	157137954	5:157137804-157137954	-
chr5	157142364	157142534	5:157142364-157142534	ENSG00000113263,ENSG00000155868,ENSG00000135077
chr5	157142844	157142994	5:157142844-157142994	ENSG00000055163,ENSG00000253653,ENSG00000253980,ENSG00000170613,ENSG00000113263,ENSG00000155868,ENSG00000254246,ENSG00000135077,ENSG00000113249,ENSG00000270560,ENSG00000145850,ENSG00000231989,ENSG00000254163,ENSG00000286690
chr5	157143584	157143734	5:157143584-157143734	-
chr5	157148964	157149114	5:157148964-157149114	ENSG00000253653,ENSG00000170613,ENSG00000113263,ENSG00000155868,ENSG00000135077
chr5	157210764	157210914	5:157210764-157210914	ENSG00000253980
chr5	157212401	157212551	5:157212401-157212551	ENSG00000253980
chr5	157216876	157217026	5:157216876-157217026	ENSG00000253980
chr5	157222471	157222621	5:157222471-157222621	ENSG00000253980
chr5	157245605	157245755	5:157245605-157245755	ENSG00000113263
chr5	157253105	157253255	5:157253105-157253255	ENSG00000253653
chr5	157253605	157253755	5:157253605-157253755	ENSG00000253653,ENSG00000253980
chr5	157281065	157281272	5:157281065-157281272	ENSG00000253653
chr5	157290606	157290756	5:157290606-157290756	ENSG00000253653
chr5	157291406	157291556	5:157291406-157291556	-
chr5	157312507	157312677	5:157312507-157312677	ENSG00000055163,ENSG00000253653
chr5	157324387	157324537	5:157324387-157324537	-
chr5	157328467	157328637	5:157328467-157328637	ENSG00000253155,ENSG00000172568,ENSG00000055163,ENSG00000253653
chr5	157329146	157329296	5:157329146-157329296	-
chr5	157342947	157343097	5:157342947-157343097	ENSG00000172568
chr5	157351207	157351357	5:157351207-157351357	ENSG00000172568
chr5	157351507	157351657	5:157351507-157351657	ENSG00000172568
chr5	157354915	157355065	5:157354915-157355065	ENSG00000172568
chr5	157362187	157362337	5:157362187-157362337	ENSG00000251405,ENSG00000172568,ENSG00000055163
chr5	157366867	157367017	5:157366867-157367017	ENSG00000253155,ENSG00000251405,ENSG00000172568,ENSG00000055163
chr5	157371949	157372099	5:157371949-157372099	ENSG00000251405
chr5	157383487	157383637	5:157383487-157383637	-
chr5	157383807	157383957	5:157383807-157383957	-
chr5	157384127	157384277	5:157384127-157384277	ENSG00000248544
chr5	157385107	157385257	5:157385107-157385257	ENSG00000253155,ENSG00000248544,ENSG00000251405,ENSG00000055163
chr5	157387707	157387857	5:157387707-157387857	ENSG00000253155,ENSG00000248544,ENSG00000055163
chr5	157390667	157390817	5:157390667-157390817	-
chr5	157400907	157401057	5:157400907-157401057	-
chr5	157431927	157432097	5:157431927-157432097	ENSG00000253155
chr5	157449570	157449720	5:157449570-157449720	-
chr5	157463827	157463977	5:157463827-157463977	ENSG00000172548,ENSG00000285868
chr5	157464587	157464737	5:157464587-157464737	ENSG00000172548,ENSG00000253155,ENSG00000285868
chr5	157471854	157472017	5:157471854-157472017	-
chr5	157473527	157473677	5:157473527-157473677	-
chr5	157477067	157477217	5:157477067-157477217	ENSG00000172548,ENSG00000253155,ENSG00000285868
chr5	157479267	157479417	5:157479267-157479417	-
chr5	157484987	157485137	5:157484987-157485137	-
chr5	157506187	157506337	5:157506187-157506337	ENSG00000135074
chr5	157507607	157507777	5:157507607-157507777	ENSG00000135074
chr5	157511727	157511877	5:157511727-157511877	ENSG00000253798,ENSG00000252068,ENSG00000253519,ENSG00000253155,ENSG00000135074,ENSG00000270560
chr5	157516207	157516357	5:157516207-157516357	-
chr5	157516747	157516897	5:157516747-157516897	-
chr5	157517067	157517217	5:157517067-157517217	ENSG00000253155,ENSG00000135074
chr5	157521007	157521177	5:157521007-157521177	-
chr5	157521527	157521697	5:157521527-157521697	-
chr5	157528089	157528239	5:157528089-157528239	-
chr5	157535127	157535277	5:157535127-157535277	-
chr5	157535667	157535817	5:157535667-157535817	-
chr5	157541187	157541337	5:157541187-157541337	-
chr5	157541567	157541717	5:157541567-157541717	-
chr5	157543947	157544097	5:157543947-157544097	-
chr5	157544267	157544437	5:157544267-157544437	-
chr5	157546510	157546660	5:157546510-157546660	-
chr5	157546687	157546857	5:157546687-157546857	-
chr5	157548507	157548657	5:157548507-157548657	-
chr5	157554267	157554417	5:157554267-157554417	-
chr5	157558427	157558577	5:157558427-157558577	-
chr5	157559387	157559537	5:157559387-157559537	ENSG00000253519
chr5	157560647	157560797	5:157560647-157560797	ENSG00000253519
chr5	157562149	157562299	5:157562149-157562299	ENSG00000253519
chr5	157563487	157563637	5:157563487-157563637	ENSG00000252068,ENSG00000253519,ENSG00000135074
chr5	157564207	157564357	5:157564207-157564357	ENSG00000253519
chr5	157571667	157571817	5:157571667-157571817	ENSG00000252068,ENSG00000253519,ENSG00000135074
chr5	157574587	157574737	5:157574587-157574737	ENSG00000252068,ENSG00000253519,ENSG00000135074
chr5	157575227	157575397	5:157575227-157575397	ENSG00000252068,ENSG00000135074
chr5	157575527	157575677	5:157575527-157575677	ENSG00000252068,ENSG00000135074
chr5	157575748	157575917	5:157575748-157575917	ENSG00000252068,ENSG00000135074
chr5	157576227	157576377	5:157576227-157576377	ENSG00000252068,ENSG00000135074
chr5	157592712	157592862	5:157592712-157592862	-
chr5	157594347	157594497	5:157594347-157594497	-
chr5	157602647	157602797	5:157602647-157602797	ENSG00000254336
chr5	157603487	157603637	5:157603487-157603637	ENSG00000254336
chr5	157607496	157607646	5:157607496-157607646	-
chr5	157607707	157607857	5:157607707-157607857	ENSG00000254336
chr5	157609067	157609217	5:157609067-157609217	ENSG00000254336
chr5	157651667	157651817	5:157651667-157651817	ENSG00000039600
chr5	157652159	157652309	5:157652159-157652309	ENSG00000039600
chr5	157665767	157665937	5:157665767-157665937	ENSG00000253798,ENSG00000187658,ENSG00000039600
chr5	157669067	157669217	5:157669067-157669217	ENSG00000187658,ENSG00000039600
chr5	157670647	157670797	5:157670647-157670797	ENSG00000187658,ENSG00000039600
chr5	157671087	157671237	5:157671087-157671237	ENSG00000187658,ENSG00000039600
chr5	157671407	157671557	5:157671407-157671557	ENSG00000187658,ENSG00000039600
chr5	157690480	157690630	5:157690480-157690630	ENSG00000253798
chr5	157709027	157709177	5:157709027-157709177	ENSG00000253798
chr5	157710967	157711117	5:157710967-157711117	ENSG00000253798
chr5	157717848	157717998	5:157717848-157717998	-
chr5	157718607	157718777	5:157718607-157718777	ENSG00000253798,ENSG00000253155
chr5	157731287	157731457	5:157731287-157731457	ENSG00000155858,ENSG00000113272
chr5	157731647	157731797	5:157731647-157731797	ENSG00000253630,ENSG00000155858,ENSG00000113272,ENSG00000253798,ENSG00000253155,ENSG00000253653
chr5	157740369	157740519	5:157740369-157740519	ENSG00000253630,ENSG00000155858
chr5	157743567	157743737	5:157743567-157743737	ENSG00000253630,ENSG00000155858,ENSG00000113272
chr5	157747867	157748017	5:157747867-157748017	ENSG00000253630,ENSG00000155858
chr5	157748427	157748577	5:157748427-157748577	ENSG00000253630,ENSG00000155858
chr5	157748867	157749037	5:157748867-157749037	ENSG00000253630,ENSG00000155858
chr5	157750367	157750517	5:157750367-157750517	ENSG00000253630
chr5	157762107	157762257	5:157762107-157762257	ENSG00000206819
chr5	157768367	157768517	5:157768367-157768517	ENSG00000222626,ENSG00000206819
chr5	157778251	157778417	5:157778251-157778417	-
chr5	157799659	157799809	5:157799659-157799809	ENSG00000206819,ENSG00000113282
chr5	157816767	157816937	5:157816767-157816937	ENSG00000206819
chr5	157819927	157820077	5:157819927-157820077	ENSG00000206819
chr5	157820767	157820917	5:157820767-157820917	ENSG00000222626,ENSG00000206819
chr5	157822501	157822651	5:157822501-157822651	-
chr5	157827527	157827697	5:157827527-157827697	ENSG00000206819
chr5	157828267	157828417	5:157828267-157828417	-
chr5	157829147	157829297	5:157829147-157829297	-
chr5	157855487	157855657	5:157855487-157855657	ENSG00000206819,ENSG00000113282
chr5	157857887	157858037	5:157857887-157858037	ENSG00000113282
chr5	157858099	157858249	5:157858099-157858249	ENSG00000113282
chr5	157858307	157858457	5:157858307-157858457	ENSG00000113282
chr5	157859087	157859257	5:157859087-157859257	ENSG00000206819,ENSG00000113282
chr5	157866007	157866157	5:157866007-157866157	-
chr5	157871027	157871177	5:157871027-157871177	-
chr5	157871567	157871717	5:157871567-157871717	ENSG00000222626,ENSG00000244331
chr5	157877907	157878057	5:157877907-157878057	-
chr5	157890902	157891052	5:157890902-157891052	-
chr5	157915787	157915937	5:157915787-157915937	ENSG00000244331,ENSG00000206819
chr5	157917607	157917757	5:157917607-157917757	ENSG00000244331
chr5	157918027	157918197	5:157918027-157918197	ENSG00000222626,ENSG00000244331,ENSG00000206819,ENSG00000113282
chr5	157918790	157918940	5:157918790-157918940	-
chr5	157920287	157920437	5:157920287-157920437	ENSG00000244331
chr5	157947282	157947432	5:157947282-157947432	-
chr5	157948887	157949037	5:157948887-157949037	ENSG00000213414,ENSG00000253743,ENSG00000222626,ENSG00000244331,ENSG00000206819,ENSG00000113282
chr5	157951947	157952097	5:157951947-157952097	ENSG00000222626
chr5	157989447	157989597	5:157989447-157989597	ENSG00000213414,ENSG00000253743,ENSG00000222626
chr5	157995007	157995177	5:157995007-157995177	ENSG00000213414,ENSG00000253743,ENSG00000222626,ENSG00000206819
chr5	157998087	157998237	5:157998087-157998237	ENSG00000213414,ENSG00000253743
chr5	158014087	158014237	5:158014087-158014237	-
chr5	158026595	158027017	5:158026595-158027017	-
chr5	158054847	158054997	5:158054847-158054997	-
chr5	158056567	158056717	5:158056567-158056717	-
chr5	158075387	158075557	5:158075387-158075557	ENSG00000253422
chr5	158119963	158120113	5:158119963-158120113	-
chr5	158120460	158120610	5:158120460-158120610	-
chr5	158139268	158139418	5:158139268-158139418	-
chr5	158154387	158154537	5:158154387-158154537	ENSG00000254047
chr5	158166447	158166747	5:158166447-158166747	-
chr5	158175027	158175197	5:158175027-158175197	ENSG00000254047,ENSG00000253673,ENSG00000253792
chr5	158175382	158175532	5:158175382-158175532	ENSG00000254047,ENSG00000253673,ENSG00000253792
chr5	158203387	158203537	5:158203387-158203537	ENSG00000254047
chr5	158234527	158234677	5:158234527-158234677	ENSG00000253449
chr5	158236581	158236731	5:158236581-158236731	ENSG00000253449
chr5	158287826	158288126	5:158287826-158288126	ENSG00000253134,ENSG00000253424
chr5	158289579	158289729	5:158289579-158289729	ENSG00000253134
chr5	158303407	158303557	5:158303407-158303557	-
chr5	158350107	158350257	5:158350107-158350257	-
chr5	158355667	158355817	5:158355667-158355817	-
chr5	158373753	158373903	5:158373753-158373903	-
chr5	158375627	158375777	5:158375627-158375777	-
chr5	158382587	158382737	5:158382587-158382737	ENSG00000254135,ENSG00000254350,ENSG00000276778,ENSG00000253134,ENSG00000253424,ENSG00000253449,ENSG00000254047
chr5	158385167	158385337	5:158385167-158385337	ENSG00000254135,ENSG00000254350,ENSG00000253134,ENSG00000253424,ENSG00000254047
chr5	158390727	158390877	5:158390727-158390877	ENSG00000254135,ENSG00000276778,ENSG00000253134,ENSG00000253424,ENSG00000254047
chr5	158407007	158407177	5:158407007-158407177	ENSG00000254135,ENSG00000254350,ENSG00000276778,ENSG00000253424
chr5	158407567	158407717	5:158407567-158407717	ENSG00000254350,ENSG00000276778
chr5	158407927	158408077	5:158407927-158408077	ENSG00000276778
chr5	158414347	158414497	5:158414347-158414497	ENSG00000254350,ENSG00000276778
chr5	158414887	158415037	5:158414887-158415037	ENSG00000254135,ENSG00000254350,ENSG00000276778
chr5	158423207	158423357	5:158423207-158423357	ENSG00000254350
chr5	158423887	158424037	5:158423887-158424037	ENSG00000254350
chr5	158431747	158431897	5:158431747-158431897	ENSG00000254350
chr5	158450947	158451097	5:158450947-158451097	ENSG00000254135,ENSG00000272085
chr5	158451307	158451457	5:158451307-158451457	ENSG00000254135
chr5	158451727	158451877	5:158451727-158451877	ENSG00000254135,ENSG00000272085
chr5	158456807	158456977	5:158456807-158456977	ENSG00000254135,ENSG00000272085
chr5	158464067	158464217	5:158464067-158464217	ENSG00000254135,ENSG00000272085
chr5	158464487	158464637	5:158464487-158464637	ENSG00000272085
chr5	158513587	158513737	5:158513587-158513737	-
chr5	158514107	158514257	5:158514107-158514257	ENSG00000254135
chr5	158514687	158514857	5:158514687-158514857	ENSG00000254135
chr5	158515141	158515291	5:158515141-158515291	-
chr5	158522107	158522277	5:158522107-158522277	ENSG00000254135
chr5	158522867	158523017	5:158522867-158523017	ENSG00000254135
chr5	158543707	158543857	5:158543707-158543857	-
chr5	158543907	158544057	5:158543907-158544057	-
chr5	158560327	158560477	5:158560327-158560477	-
chr5	158591641	158591817	5:158591641-158591817	-
chr5	158599198	158599498	5:158599198-158599498	-
chr5	158611670	158611820	5:158611670-158611820	-
chr5	158615107	158615257	5:158615107-158615257	-
chr5	158634827	158634977	5:158634827-158634977	-
chr5	158640307	158640457	5:158640307-158640457	-
chr5	158640667	158640840	5:158640667-158640840	-
chr5	158643927	158644077	5:158643927-158644077	-
chr5	158660874	158661024	5:158660874-158661024	-
chr5	158680476	158680626	5:158680476-158680626	-
chr5	158695667	158695817	5:158695667-158695817	ENSG00000279204
chr5	158696067	158696217	5:158696067-158696217	-
chr5	158701547	158701697	5:158701547-158701697	-
chr5	158701898	158702048	5:158701898-158702048	-
chr5	158702267	158702437	5:158702267-158702437	-
chr5	158716823	158716973	5:158716823-158716973	-
chr5	158718847	158718997	5:158718847-158718997	-
chr5	158728167	158728317	5:158728167-158728317	-
chr5	158740167	158740317	5:158740167-158740317	-
chr5	158754047	158754197	5:158754047-158754197	-
chr5	158754367	158754517	5:158754367-158754517	-
chr5	158758767	158758917	5:158758767-158758917	-
chr5	158775567	158775717	5:158775567-158775717	-
chr5	158778127	158778277	5:158778127-158778277	-
chr5	158785496	158785646	5:158785496-158785646	-
chr5	158802966	158803116	5:158802966-158803116	-
chr5	158807985	158808177	5:158807985-158808177	-
chr5	158820387	158820537	5:158820387-158820537	-
chr5	158832198	158832348	5:158832198-158832348	-
chr5	158875307	158875457	5:158875307-158875457	-
chr5	158875487	158875637	5:158875487-158875637	-
chr5	158877296	158877446	5:158877296-158877446	-
chr5	158880607	158880757	5:158880607-158880757	-
chr5	158886187	158886397	5:158886187-158886397	-
chr5	158895748	158895898	5:158895748-158895898	-
chr5	158911247	158911397	5:158911247-158911397	-
chr5	158911799	158911949	5:158911799-158911949	-
chr5	158942767	158942917	5:158942767-158942917	-
chr5	158943107	158943277	5:158943107-158943277	-
chr5	158947987	158948137	5:158947987-158948137	-
chr5	158957747	158957897	5:158957747-158957897	-
chr5	158958707	158958857	5:158958707-158958857	-
chr5	158967767	158967917	5:158967767-158967917	ENSG00000253811
chr5	158970833	158970983	5:158970833-158970983	-
chr5	158976107	158976257	5:158976107-158976257	ENSG00000253456,ENSG00000253811
chr5	158978518	158978677	5:158978518-158978677	ENSG00000253811
chr5	158979889	158980039	5:158979889-158980039	ENSG00000253811
chr5	158980187	158980337	5:158980187-158980337	ENSG00000253456,ENSG00000253811
chr5	158991527	158991677	5:158991527-158991677	ENSG00000253456,ENSG00000253811
chr5	158991794	158991944	5:158991794-158991944	ENSG00000253456
chr5	158992467	158992637	5:158992467-158992637	ENSG00000253456,ENSG00000253811
chr5	159001367	159001517	5:159001367-159001517	-
chr5	159003147	159003297	5:159003147-159003297	-
chr5	159003394	159003544	5:159003394-159003544	-
chr5	159011247	159011397	5:159011247-159011397	-
chr5	159011873	159012023	5:159011873-159012023	-
chr5	159017947	159018097	5:159017947-159018097	ENSG00000164330
chr5	159021967	159022137	5:159021967-159022137	ENSG00000164330
chr5	159022327	159022477	5:159022327-159022477	ENSG00000164330
chr5	159031647	159031797	5:159031647-159031797	-
chr5	159033407	159033557	5:159033407-159033557	-
chr5	159034167	159034317	5:159034167-159034317	-
chr5	159039047	159039197	5:159039047-159039197	-
chr5	159044447	159044597	5:159044447-159044597	-
chr5	159047187	159047337	5:159047187-159047337	-
chr5	159049881	159050077	5:159049881-159050077	-
chr5	159050907	159051057	5:159050907-159051057	-
chr5	159051507	159051657	5:159051507-159051657	-
chr5	159061567	159061717	5:159061567-159061717	-
chr5	159061927	159062077	5:159061927-159062077	-
chr5	159062234	159062384	5:159062234-159062384	-
chr5	159094947	159095097	5:159094947-159095097	ENSG00000279204,ENSG00000245812,ENSG00000164330
chr5	159097827	159097997	5:159097827-159097997	ENSG00000245812,ENSG00000164330
chr5	159099087	159099417	5:159099087-159099417	ENSG00000245812,ENSG00000164330
chr5	159100287	159100477	5:159100287-159100477	ENSG00000279204,ENSG00000245812,ENSG00000164330
chr5	159104047	159104197	5:159104047-159104197	ENSG00000279204,ENSG00000245812
chr5	159106667	159106817	5:159106667-159106817	ENSG00000279204,ENSG00000245812
chr5	159106887	159107057	5:159106887-159107057	ENSG00000279204,ENSG00000245812
chr5	159133187	159133357	5:159133187-159133357	ENSG00000254047
chr5	159135987	159136137	5:159135987-159136137	-
chr5	159156867	159157037	5:159156867-159157037	ENSG00000221601,ENSG00000164332,ENSG00000145860
chr5	159158827	159158977	5:159158827-159158977	-
chr5	159163467	159163617	5:159163467-159163617	-
chr5	159174887	159175037	5:159174887-159175037	ENSG00000145860
chr5	159175627	159175777	5:159175627-159175777	ENSG00000145860
chr5	159179127	159179277	5:159179127-159179277	ENSG00000164332,ENSG00000253315,ENSG00000253256,ENSG00000145860
chr5	159180027	159180177	5:159180027-159180177	-
chr5	159180388	159180538	5:159180388-159180538	-
chr5	159181187	159181337	5:159181187-159181337	-
chr5	159182367	159182517	5:159182367-159182517	-
chr5	159182787	159182977	5:159182787-159182977	ENSG00000253256,ENSG00000145860
chr5	159184367	159184517	5:159184367-159184517	-
chr5	159184907	159185077	5:159184907-159185077	ENSG00000253256,ENSG00000145860
chr5	159189487	159189637	5:159189487-159189637	-
chr5	159202287	159202437	5:159202287-159202437	ENSG00000253256,ENSG00000145860
chr5	159207707	159207877	5:159207707-159207877	ENSG00000253256,ENSG00000145860
chr5	159208087	159208257	5:159208087-159208257	ENSG00000253256,ENSG00000145860
chr5	159208566	159208716	5:159208566-159208716	ENSG00000253256
chr5	159208787	159208937	5:159208787-159208937	ENSG00000253256,ENSG00000145860
chr5	159209007	159209157	5:159209007-159209157	ENSG00000253256,ENSG00000145860
chr5	159209587	159209737	5:159209587-159209737	ENSG00000253256,ENSG00000145860
chr5	159210507	159210657	5:159210507-159210657	-
chr5	159218647	159218797	5:159218647-159218797	-
chr5	159228230	159228380	5:159228230-159228380	ENSG00000252458,ENSG00000253315
chr5	159231287	159231437	5:159231287-159231437	ENSG00000252458,ENSG00000253315
chr5	159240487	159240637	5:159240487-159240637	-
chr5	159242307	159242457	5:159242307-159242457	-
chr5	159244281	159244431	5:159244281-159244431	-
chr5	159254987	159255137	5:159254987-159255137	ENSG00000164332
chr5	159262587	159262737	5:159262587-159262737	ENSG00000164332
chr5	159262967	159263117	5:159262967-159263117	ENSG00000164332
chr5	159263127	159263277	5:159263127-159263277	ENSG00000164332,ENSG00000253256
chr5	159286547	159286697	5:159286547-159286697	-
chr5	159289067	159289217	5:159289067-159289217	-
chr5	159300307	159300457	5:159300307-159300457	-
chr5	159305087	159305237	5:159305087-159305237	ENSG00000249738
chr5	159316887	159317057	5:159316887-159317057	ENSG00000221601,ENSG00000113302,ENSG00000249738
chr5	159324487	159324637	5:159324487-159324637	ENSG00000221601
chr5	159330227	159330377	5:159330227-159330377	ENSG00000113302,ENSG00000249738
chr5	159331427	159331577	5:159331427-159331577	ENSG00000113302,ENSG00000249738
chr5	159331767	159331917	5:159331767-159331917	ENSG00000113302,ENSG00000249738
chr5	159337685	159337837	5:159337685-159337837	ENSG00000113302,ENSG00000249738
chr5	159341947	159342097	5:159341947-159342097	ENSG00000113302,ENSG00000249738
chr5	159404481	159404631	5:159404481-159404631	-
chr5	159412487	159412637	5:159412487-159412637	-
chr5	159415487	159415637	5:159415487-159415637	-
chr5	159415649	159415799	5:159415649-159415799	-
chr5	159422447	159422662	5:159422447-159422662	-
chr5	159441507	159441657	5:159441507-159441657	-
chr5	159442627	159442777	5:159442627-159442777	-
chr5	159444587	159444757	5:159444587-159444757	-
chr5	159449874	159450024	5:159449874-159450024	-
chr5	159450027	159450177	5:159450027-159450177	-
chr5	159451367	159451517	5:159451367-159451517	ENSG00000253298
chr5	159456877	159457027	5:159456877-159457027	-
chr5	159459987	159460137	5:159459987-159460137	ENSG00000253298
chr5	159460367	159460517	5:159460367-159460517	ENSG00000253298
chr5	159463947	159464097	5:159463947-159464097	ENSG00000253298
chr5	159464167	159464317	5:159464167-159464317	ENSG00000253298
chr5	159475187	159475337	5:159475187-159475337	ENSG00000253298
chr5	159504227	159504377	5:159504227-159504377	-
chr5	159504847	159505017	5:159504847-159505017	ENSG00000283413
chr5	159505127	159505297	5:159505127-159505297	ENSG00000283413
chr5	159508647	159508797	5:159508647-159508797	ENSG00000283413
chr5	159509147	159509297	5:159509147-159509297	ENSG00000283413
chr5	159510427	159510594	5:159510427-159510594	ENSG00000283413
chr5	159514507	159514657	5:159514507-159514657	ENSG00000283413
chr5	159515967	159516117	5:159515967-159516117	ENSG00000283413
chr5	159518527	159518677	5:159518527-159518677	ENSG00000283413
chr5	159525187	159525337	5:159525187-159525337	-
chr5	159533283	159533433	5:159533283-159533433	-
chr5	159544347	159544497	5:159544347-159544497	ENSG00000249738
chr5	159551000	159551150	5:159551000-159551150	ENSG00000249738
chr5	159552871	159553021	5:159552871-159553021	ENSG00000249738
chr5	159581548	159581698	5:159581548-159581698	ENSG00000249738
chr5	159582008	159582158	5:159582008-159582158	ENSG00000249738
chr5	159582868	159583018	5:159582868-159583018	ENSG00000249738
chr5	159602548	159602698	5:159602548-159602698	-
chr5	159605728	159605878	5:159605728-159605878	-
chr5	159609488	159609638	5:159609488-159609638	-
chr5	159614368	159614518	5:159614368-159614518	-
chr5	159617108	159617258	5:159617108-159617258	-
chr5	159639068	159639238	5:159639068-159639238	-
chr5	159644208	159644358	5:159644208-159644358	-
chr5	159657838	159657988	5:159657838-159657988	-
chr5	159660561	159660711	5:159660561-159660711	-
chr5	159682748	159682898	5:159682748-159682898	-
chr5	159704308	159704458	5:159704308-159704458	-
chr5	159723034	159723184	5:159723034-159723184	-
chr5	159737308	159737458	5:159737308-159737458	-
chr5	159749288	159749438	5:159749288-159749438	-
chr5	159763028	159763178	5:159763028-159763178	ENSG00000253311
chr5	159763648	159763798	5:159763648-159763798	ENSG00000253311
chr5	159764448	159764598	5:159764448-159764598	ENSG00000253311
chr5	159765128	159765278	5:159765128-159765278	-
chr5	159768388	159768538	5:159768388-159768538	ENSG00000253311
chr5	159773368	159773538	5:159773368-159773538	-
chr5	159779048	159779198	5:159779048-159779198	-
chr5	159780388	159780538	5:159780388-159780538	-
chr5	159783848	159783998	5:159783848-159783998	-
chr5	159785728	159785878	5:159785728-159785878	-
chr5	159787448	159787598	5:159787448-159787598	-
chr5	159798408	159798558	5:159798408-159798558	-
chr5	159815928	159816078	5:159815928-159816078	-
chr5	159819748	159819898	5:159819748-159819898	-
chr5	159820148	159820298	5:159820148-159820298	-
chr5	159825828	159825978	5:159825828-159825978	-
chr5	159826508	159826678	5:159826508-159826678	-
chr5	159849688	159849858	5:159849688-159849858	-
chr5	159850348	159850498	5:159850348-159850498	-
chr5	159855050	159855200	5:159855050-159855200	-
chr5	159865268	159865418	5:159865268-159865418	ENSG00000170214,ENSG00000253311
chr5	159874448	159874598	5:159874448-159874598	ENSG00000170214,ENSG00000253311
chr5	159878288	159878438	5:159878288-159878438	ENSG00000170214,ENSG00000253311
chr5	159879248	159879398	5:159879248-159879398	ENSG00000170214,ENSG00000253311
chr5	159883728	159883898	5:159883728-159883898	-
chr5	159893408	159893558	5:159893408-159893558	-
chr5	159899808	159899958	5:159899808-159899958	-
chr5	159902608	159902758	5:159902608-159902758	-
chr5	159902848	159903018	5:159902848-159903018	-
chr5	159903228	159903378	5:159903228-159903378	-
chr5	159905548	159905698	5:159905548-159905698	-
chr5	159908068	159908218	5:159908068-159908218	-
chr5	159908348	159908518	5:159908348-159908518	-
chr5	159908628	159908798	5:159908628-159908798	ENSG00000170214
chr5	159909128	159909278	5:159909128-159909278	-
chr5	159912568	159912718	5:159912568-159912718	ENSG00000170214
chr5	159913128	159913298	5:159913128-159913298	ENSG00000170214
chr5	159913608	159913758	5:159913608-159913758	ENSG00000170214
chr5	159916348	159916501	5:159916348-159916501	ENSG00000170214
chr5	159928228	159928378	5:159928228-159928378	-
chr5	159928728	159928878	5:159928728-159928878	-
chr5	159929296	159929446	5:159929296-159929446	-
chr5	159936748	159936898	5:159936748-159936898	ENSG00000253311
chr5	159937075	159937225	5:159937075-159937225	-
chr5	159947768	159947918	5:159947768-159947918	ENSG00000248626
chr5	159951506	159951656	5:159951506-159951656	ENSG00000248626
chr5	159956208	159956358	5:159956208-159956358	ENSG00000248626
chr5	159965688	159965838	5:159965688-159965838	-
chr5	159971168	159971347	5:159971168-159971347	-
chr5	159972048	159972198	5:159972048-159972198	-
chr5	159975528	159975698	5:159975528-159975698	ENSG00000248626
chr5	159981837	159981987	5:159981837-159981987	-
chr5	159984188	159984338	5:159984188-159984338	-
chr5	159987080	159987230	5:159987080-159987230	-
chr5	159987468	159987638	5:159987468-159987638	-
chr5	159990628	159990778	5:159990628-159990778	-
chr5	160008968	160009118	5:160008968-160009118	ENSG00000223908,ENSG00000113312,ENSG00000199398
chr5	160009428	160009578	5:160009428-160009578	ENSG00000113312,ENSG00000199398
chr5	160021048	160021198	5:160021048-160021198	ENSG00000223908
chr5	160021968	160022118	5:160021968-160022118	ENSG00000223908
chr5	160024368	160024518	5:160024368-160024518	ENSG00000223908
chr5	160030768	160030918	5:160030768-160030918	-
chr5	160031108	160031258	5:160031108-160031258	-
chr5	160039908	160040058	5:160039908-160040058	ENSG00000113312
chr5	160044407	160044557	5:160044407-160044557	-
chr5	160063848	160064018	5:160063848-160064018	-
chr5	160071668	160071818	5:160071668-160071818	-
chr5	160077748	160077898	5:160077748-160077898	-
chr5	160080908	160081078	5:160080908-160081078	-
chr5	160083248	160083418	5:160083248-160083418	-
chr5	160083733	160083883	5:160083733-160083883	-
chr5	160089628	160089778	5:160089628-160089778	ENSG00000170234
chr5	160098088	160098238	5:160098088-160098238	ENSG00000170234
chr5	160119548	160119718	5:160119548-160119718	ENSG00000254391,ENSG00000253687,ENSG00000118322,ENSG00000145861,ENSG00000135083,ENSG00000253772,ENSG00000247699,ENSG00000170234,ENSG00000223908,ENSG00000113312,ENSG00000199398
chr5	160129979	160130129	5:160129979-160130129	-
chr5	160133168	160133318	5:160133168-160133318	-
chr5	160133408	160133758	5:160133408-160133758	-
chr5	160155148	160155298	5:160155148-160155298	-
chr5	160165248	160165398	5:160165248-160165398	ENSG00000253403,ENSG00000253687,ENSG00000118322,ENSG00000145861,ENSG00000270612,ENSG00000253772,ENSG00000247699,ENSG00000170231
chr5	160165688	160165858	5:160165688-160165858	ENSG00000253687,ENSG00000118322,ENSG00000145861,ENSG00000253772,ENSG00000247699,ENSG00000170231
chr5	160167028	160167178	5:160167028-160167178	-
chr5	160167291	160167441	5:160167291-160167441	-
chr5	160169468	160169618	5:160169468-160169618	ENSG00000170231
chr5	160171748	160171898	5:160171748-160171898	-
chr5	160175208	160175358	5:160175208-160175358	-
chr5	160175488	160175638	5:160175488-160175638	-
chr5	160175768	160175918	5:160175768-160175918	-
chr5	160188188	160188338	5:160188188-160188338	ENSG00000247699,ENSG00000170231
chr5	160188748	160188898	5:160188748-160188898	ENSG00000247699,ENSG00000170231
chr5	160197368	160197518	5:160197368-160197518	ENSG00000247699
chr5	160197788	160197938	5:160197788-160197938	ENSG00000135083,ENSG00000247699,ENSG00000170231
chr5	160199488	160199638	5:160199488-160199638	ENSG00000247699
chr5	160230868	160231018	5:160230868-160231018	ENSG00000170231
chr5	160231108	160231318	5:160231108-160231318	ENSG00000253772,ENSG00000170231
chr5	160233428	160233578	5:160233428-160233578	ENSG00000170231
chr5	160261088	160261238	5:160261088-160261238	ENSG00000270612,ENSG00000254373,ENSG00000135083,ENSG00000253772
chr5	160262828	160262978	5:160262828-160262978	ENSG00000254373
chr5	160269088	160269258	5:160269088-160269258	ENSG00000270612,ENSG00000254373,ENSG00000135083,ENSG00000253772
chr5	160271445	160271595	5:160271445-160271595	-
chr5	160287648	160287798	5:160287648-160287798	ENSG00000135083
chr5	160290857	160291007	5:160290857-160291007	-
chr5	160294008	160294158	5:160294008-160294158	-
chr5	160311868	160312018	5:160311868-160312018	ENSG00000135083
chr5	160312228	160312378	5:160312228-160312378	ENSG00000135083
chr5	160312548	160312698	5:160312548-160312698	ENSG00000135083
chr5	160316088	160316238	5:160316088-160316238	ENSG00000270612,ENSG00000135083
chr5	160317148	160317298	5:160317148-160317298	ENSG00000135083
chr5	160333828	160333998	5:160333828-160333998	ENSG00000270612,ENSG00000135083
chr5	160342648	160342798	5:160342648-160342798	ENSG00000135083
chr5	160345428	160345598	5:160345428-160345598	ENSG00000135083,ENSG00000247699,ENSG00000223908
chr5	160358022	160358172	5:160358022-160358172	-
chr5	160370588	160370738	5:160370588-160370738	ENSG00000145861
chr5	160391188	160391338	5:160391188-160391338	-
chr5	160398928	160399078	5:160398928-160399078	ENSG00000221886
chr5	160400028	160400178	5:160400028-160400178	ENSG00000164609,ENSG00000221886
chr5	160418708	160418858	5:160418708-160418858	-
chr5	160419088	160419258	5:160419088-160419258	ENSG00000164611,ENSG00000164609,ENSG00000221886
chr5	160421708	160421878	5:160421708-160421878	ENSG00000164611,ENSG00000164609
chr5	160422028	160422178	5:160422028-160422178	ENSG00000164611,ENSG00000164609
chr5	160438488	160438638	5:160438488-160438638	ENSG00000254391,ENSG00000253687,ENSG00000118322,ENSG00000253522
chr5	160439248	160439398	5:160439248-160439398	ENSG00000254391,ENSG00000253687,ENSG00000118322,ENSG00000253522
chr5	160443128	160443278	5:160443128-160443278	-
chr5	160450688	160450838	5:160450688-160450838	-
chr5	160451408	160451558	5:160451408-160451558	-
chr5	160451728	160451878	5:160451728-160451878	-
chr5	160451954	160452318	5:160451954-160452318	-
chr5	160460508	160460658	5:160460508-160460658	ENSG00000253522
chr5	160460748	160460898	5:160460748-160460898	ENSG00000253522
chr5	160463828	160463998	5:160463828-160463998	ENSG00000254391,ENSG00000253687,ENSG00000118322,ENSG00000283733,ENSG00000265237,ENSG00000253522
chr5	160467048	160467198	5:160467048-160467198	ENSG00000265237,ENSG00000253522
chr5	160467728	160467878	5:160467728-160467878	ENSG00000283733,ENSG00000265237,ENSG00000253522
chr5	160468068	160468238	5:160468068-160468238	ENSG00000254391,ENSG00000253687,ENSG00000118322,ENSG00000283733,ENSG00000265237,ENSG00000253522
chr5	160469741	160469891	5:160469741-160469891	ENSG00000265237,ENSG00000253522
chr5	160470548	160470698	5:160470548-160470698	ENSG00000265237,ENSG00000253522
chr5	160470889	160471039	5:160470889-160471039	-
chr5	160471068	160471278	5:160471068-160471278	ENSG00000283733,ENSG00000265237,ENSG00000253522
chr5	160477707	160477857	5:160477707-160477857	ENSG00000283733,ENSG00000265237
chr5	160480068	160480238	5:160480068-160480238	ENSG00000283733
chr5	160496949	160497099	5:160496949-160497099	-
chr5	160506748	160506918	5:160506748-160506918	ENSG00000254391,ENSG00000253687,ENSG00000118322
chr5	160507288	160507438	5:160507288-160507438	ENSG00000254391,ENSG00000253687,ENSG00000118322
chr5	160508908	160509058	5:160508908-160509058	ENSG00000280776,ENSG00000253403,ENSG00000145863,ENSG00000254391,ENSG00000253687,ENSG00000118322,ENSG00000283733
chr5	160527068	160527218	5:160527068-160527218	ENSG00000254391,ENSG00000253687,ENSG00000118322
chr5	160548639	160548789	5:160548639-160548789	-
chr5	160549048	160549198	5:160549048-160549198	ENSG00000253687
chr5	160664598	160664748	5:160664598-160664748	ENSG00000254391
chr5	160787393	160787543	5:160787393-160787543	-
chr5	160798405	160798555	5:160798405-160798555	-
chr5	160938648	160938798	5:160938648-160938798	ENSG00000253417
chr5	161086523	161086673	5:161086523-161086673	-
chr5	161094528	161094678	5:161094528-161094678	-
chr5	161105668	161105818	5:161105668-161105818	-
chr5	161112772	161112922	5:161112772-161112922	-
chr5	161164875	161165025	5:161164875-161165025	-
chr5	161180896	161181046	5:161180896-161181046	-
chr5	161305906	161306206	5:161305906-161306206	-
chr5	161411239	161411389	5:161411239-161411389	-
chr5	161440223	161440373	5:161440223-161440373	-
chr5	161471515	161471665	5:161471515-161471665	-
chr5	161544389	161544559	5:161544389-161544559	ENSG00000145863,ENSG00000145864
chr5	161546669	161546819	5:161546669-161546819	ENSG00000145863,ENSG00000145864
chr5	161755558	161755708	5:161755558-161755708	ENSG00000118990
chr5	161846889	161847039	5:161846889-161847039	ENSG00000022355
chr5	161848119	161848269	5:161848119-161848269	ENSG00000022355
chr5	161851829	161851979	5:161851829-161851979	ENSG00000022355
chr5	162068609	162068768	5:162068609-162068768	ENSG00000113327
chr5	162107829	162107979	5:162107829-162107979	-
chr5	162161800	162161950	5:162161800-162161950	-
chr5	162165452	162165602	5:162165452-162165602	-
chr5	162202383	162202533	5:162202383-162202533	-
chr5	162209185	162209335	5:162209185-162209335	-
chr5	162325362	162325512	5:162325362-162325512	-
chr5	162353782	162353932	5:162353782-162353932	-
chr5	162415929	162416079	5:162415929-162416079	-
chr5	162488150	162488319	5:162488150-162488319	ENSG00000201474
chr5	162525149	162525299	5:162525149-162525299	-
chr5	162737237	162737387	5:162737237-162737387	ENSG00000254351
chr5	162785891	162786041	5:162785891-162786041	ENSG00000254351
chr5	163008914	163009064	5:163008914-163009064	ENSG00000249449
chr5	163089756	163089906	5:163089756-163089906	ENSG00000249449
chr5	163143544	163143694	5:163143544-163143694	-
chr5	163248949	163249099	5:163248949-163249099	-
chr5	163306542	163306699	5:163306542-163306699	-
chr5	163347689	163347839	5:163347689-163347839	ENSG00000249449,ENSG00000254351,ENSG00000280776,ENSG00000022355,ENSG00000253403
chr5	163350129	163350279	5:163350129-163350279	-
chr5	163379689	163379839	5:163379689-163379839	ENSG00000250114,ENSG00000249449,ENSG00000254351,ENSG00000113327,ENSG00000280776,ENSG00000253403
chr5	163385409	163385579	5:163385409-163385579	ENSG00000250114,ENSG00000249449,ENSG00000254351,ENSG00000201474,ENSG00000113327,ENSG00000280776,ENSG00000022355,ENSG00000253403,ENSG00000145863
chr5	163407189	163407339	5:163407189-163407339	ENSG00000250114
chr5	163408529	163408679	5:163408529-163408679	ENSG00000250114,ENSG00000249449,ENSG00000253403
chr5	163433489	163433659	5:163433489-163433659	ENSG00000113328,ENSG00000250114,ENSG00000254186
chr5	163434649	163434799	5:163434649-163434799	ENSG00000113328,ENSG00000250114,ENSG00000254186
chr5	163437409	163437579	5:163437409-163437579	ENSG00000170584,ENSG00000113328,ENSG00000250114,ENSG00000254186
chr5	163437929	163438079	5:163437929-163438079	ENSG00000113328,ENSG00000254186
chr5	163439189	163439339	5:163439189-163439339	-
chr5	163453829	163453979	5:163453829-163453979	ENSG00000170584
chr5	163460089	163460259	5:163460089-163460259	ENSG00000072571,ENSG00000170584
chr5	163460389	163460539	5:163460389-163460539	ENSG00000038274,ENSG00000251018,ENSG00000072571,ENSG00000170584,ENSG00000113328,ENSG00000254186
chr5	163460949	163461099	5:163460949-163461099	-
chr5	163461369	163461519	5:163461369-163461519	ENSG00000072571,ENSG00000170584
chr5	163461929	163462079	5:163461929-163462079	ENSG00000072571,ENSG00000170584
chr5	163462449	163462619	5:163462449-163462619	ENSG00000072571,ENSG00000170584
chr5	163473749	163473899	5:163473749-163473899	-
chr5	163478809	163478959	5:163478809-163478959	-
chr5	163489109	163489274	5:163489109-163489274	ENSG00000251018
chr5	163496389	163496539	5:163496389-163496539	ENSG00000251018
chr5	163499029	163499179	5:163499029-163499179	ENSG00000038274,ENSG00000251018
chr5	163502629	163502779	5:163502629-163502779	-
chr5	163503169	163503319	5:163503169-163503319	ENSG00000038274,ENSG00000251018
chr5	163504109	163504259	5:163504109-163504259	-
chr5	163504609	163504779	5:163504609-163504779	ENSG00000038274
chr5	163505489	163505639	5:163505489-163505639	ENSG00000038274,ENSG00000072571,ENSG00000170584
chr5	163505849	163505999	5:163505849-163505999	ENSG00000038274
chr5	163506869	163507019	5:163506869-163507019	ENSG00000038274
chr5	163509369	163509519	5:163509369-163509519	ENSG00000038274
chr5	163509729	163509899	5:163509729-163509899	ENSG00000038274
chr5	163512629	163512779	5:163512629-163512779	-
chr5	163527751	163527901	5:163527751-163527901	-
chr5	163529849	163529999	5:163529849-163529999	-
chr5	163552649	163552799	5:163552649-163552799	-
chr5	163564429	163564579	5:163564429-163564579	ENSG00000285590
chr5	163565589	163565739	5:163565589-163565739	-
chr5	163566029	163566179	5:163566029-163566179	-
chr5	163569389	163569540	5:163569389-163569540	-
chr5	163571929	163572079	5:163571929-163572079	ENSG00000285590
chr5	163649689	163649839	5:163649689-163649839	ENSG00000285590
chr5	163651649	163651799	5:163651649-163651799	-
chr5	163696409	163696579	5:163696409-163696579	ENSG00000224012,ENSG00000285590,ENSG00000254351
chr5	163706129	163706279	5:163706129-163706279	ENSG00000224012
chr5	163706509	163706659	5:163706509-163706659	ENSG00000224012
chr5	163736569	163736719	5:163736569-163736719	-
chr5	163757569	163757719	5:163757569-163757719	-
chr5	163758529	163758679	5:163758529-163758679	-
chr5	163760649	163760799	5:163760649-163760799	ENSG00000254252,ENSG00000253512,ENSG00000252794,ENSG00000253693,ENSG00000254066,ENSG00000285549,ENSG00000206845,ENSG00000253600,ENSG00000253236,ENSG00000251998,ENSG00000224012,ENSG00000285590,ENSG00000249449,ENSG00000254351,ENSG00000201474,ENSG00000113327,ENSG00000280776,ENSG00000253403,ENSG00000145863
chr5	163767069	163767219	5:163767069-163767219	-
chr5	163767389	163767539	5:163767389-163767539	-
chr5	163768509	163768659	5:163768509-163768659	-
chr5	163789989	163790139	5:163789989-163790139	ENSG00000251998
chr5	163790629	163790779	5:163790629-163790779	ENSG00000251998
chr5	163807889	163808039	5:163807889-163808039	ENSG00000251998
chr5	163809604	163809759	5:163809604-163809759	ENSG00000251998
chr5	163815449	163815599	5:163815449-163815599	-
chr5	163846629	163846799	5:163846629-163846799	ENSG00000273569
chr5	163861309	163861459	5:163861309-163861459	ENSG00000273569
chr5	163861749	163861919	5:163861749-163861919	ENSG00000273569
chr5	163866889	163867039	5:163866889-163867039	-
chr5	163867419	163867579	5:163867419-163867579	ENSG00000273569
chr5	163867869	163868019	5:163867869-163868019	ENSG00000273569
chr5	163875029	163875179	5:163875029-163875179	-
chr5	163880409	163880559	5:163880409-163880559	ENSG00000271679
chr5	163888469	163888619	5:163888469-163888619	ENSG00000271679
chr5	163889509	163889659	5:163889509-163889659	ENSG00000271679
chr5	163893429	163893579	5:163893429-163893579	ENSG00000271679
chr5	163894689	163894859	5:163894689-163894859	ENSG00000271679
chr5	163913709	163913859	5:163913709-163913859	-
chr5	163915809	163915959	5:163915809-163915959	-
chr5	163916489	163916639	5:163916489-163916639	-
chr5	163916989	163917139	5:163916989-163917139	-
chr5	163917889	163918039	5:163917889-163918039	-
chr5	163938729	163938879	5:163938729-163938879	-
chr5	163943569	163943739	5:163943569-163943739	-
chr5	163951205	163951355	5:163951205-163951355	-
chr5	163964069	163964219	5:163964069-163964219	-
chr5	163964709	163964859	5:163964709-163964859	-
chr5	163968789	163968939	5:163968789-163968939	-
chr5	163976829	163977019	5:163976829-163977019	-
chr5	163987159	163987459	5:163987159-163987459	-
chr5	164000913	164001063	5:164000913-164001063	-
chr5	164012490	164012640	5:164012490-164012640	-
chr5	164013209	164013359	5:164013209-164013359	ENSG00000254066,ENSG00000285549,ENSG00000253236,ENSG00000249449,ENSG00000254351,ENSG00000280776
chr5	164048649	164048799	5:164048649-164048799	-
chr5	164051869	164052039	5:164051869-164052039	-
chr5	164052629	164052819	5:164052629-164052819	-
chr5	164053194	164053344	5:164053194-164053344	-
chr5	164073169	164073319	5:164073169-164073319	-
chr5	164097889	164098059	5:164097889-164098059	-
chr5	164098611	164098761	5:164098611-164098761	-
chr5	164099309	164099459	5:164099309-164099459	-
chr5	164117389	164117539	5:164117389-164117539	-
chr5	164118209	164118371	5:164118209-164118371	-
chr5	164119909	164120059	5:164119909-164120059	-
chr5	164153749	164153899	5:164153749-164153899	-
chr5	164157143	164157293	5:164157143-164157293	-
chr5	164175229	164175379	5:164175229-164175379	-
chr5	164191406	164191559	5:164191406-164191559	-
chr5	164202449	164202599	5:164202449-164202599	ENSG00000253538
chr5	164203669	164203819	5:164203669-164203819	ENSG00000253538
chr5	164203949	164204099	5:164203949-164204099	ENSG00000253538
chr5	164204689	164204839	5:164204689-164204839	ENSG00000253236,ENSG00000253538
chr5	164207789	164207939	5:164207789-164207939	ENSG00000253538
chr5	164214829	164214979	5:164214829-164214979	ENSG00000253538
chr5	164233849	164234039	5:164233849-164234039	ENSG00000253331
chr5	164235669	164235819	5:164235669-164235819	ENSG00000253331
chr5	164237569	164237719	5:164237569-164237719	ENSG00000253331
chr5	164256469	164256619	5:164256469-164256619	-
chr5	164276509	164276659	5:164276509-164276659	-
chr5	164277849	164278019	5:164277849-164278019	-
chr5	164289629	164289779	5:164289629-164289779	-
chr5	164296649	164296799	5:164296649-164296799	ENSG00000241956
chr5	164302689	164302839	5:164302689-164302839	ENSG00000241956
chr5	164306769	164306919	5:164306769-164306919	ENSG00000241956
chr5	164335949	164336099	5:164335949-164336099	ENSG00000241956
chr5	164337069	164337219	5:164337069-164337219	ENSG00000253236,ENSG00000241956
chr5	164341296	164341446	5:164341296-164341446	-
chr5	164345269	164345419	5:164345269-164345419	ENSG00000241956
chr5	164353289	164353439	5:164353289-164353439	ENSG00000241956
chr5	164359009	164359159	5:164359009-164359159	ENSG00000241956
chr5	164360042	164360192	5:164360042-164360192	ENSG00000241956
chr5	164360709	164360859	5:164360709-164360859	ENSG00000241956
chr5	164375209	164375359	5:164375209-164375359	-
chr5	164376629	164376779	5:164376629-164376779	-
chr5	164377009	164377159	5:164377009-164377159	-
chr5	164392649	164392799	5:164392649-164392799	-
chr5	164417139	164417289	5:164417139-164417289	-
chr5	164420275	164420425	5:164420275-164420425	-
chr5	164422569	164422719	5:164422569-164422719	ENSG00000253236
chr5	164433609	164433759	5:164433609-164433759	ENSG00000253236
chr5	164475160	164475310	5:164475160-164475310	ENSG00000253236
chr5	164475449	164475619	5:164475449-164475619	ENSG00000253236,ENSG00000241956
chr5	164485073	164485223	5:164485073-164485223	-
chr5	164497449	164497599	5:164497449-164497599	-
chr5	164503871	164504021	5:164503871-164504021	-
chr5	164504289	164504439	5:164504289-164504439	ENSG00000253236
chr5	164512029	164512179	5:164512029-164512179	-
chr5	164555921	164556099	5:164555921-164556099	ENSG00000241956
chr5	164600469	164600639	5:164600469-164600639	ENSG00000253600,ENSG00000241956
chr5	164627181	164627331	5:164627181-164627331	-
chr5	164673389	164673539	5:164673389-164673539	-
chr5	164719435	164719585	5:164719435-164719585	-
chr5	164778669	164778819	5:164778669-164778819	-
chr5	164896269	164896419	5:164896269-164896419	-
chr5	164896573	164896723	5:164896573-164896723	-
chr5	164932941	164933091	5:164932941-164933091	ENSG00000206845
chr5	165019995	165020145	5:165019995-165020145	-
chr5	165123774	165123924	5:165123774-165123924	ENSG00000285549
chr5	165143718	165144018	5:165143718-165144018	ENSG00000285549
chr5	165201669	165201819	5:165201669-165201819	ENSG00000285549
chr5	165201869	165202019	5:165201869-165202019	-
chr5	165209229	165209399	5:165209229-165209399	ENSG00000254066,ENSG00000285549
chr5	165242821	165242971	5:165242821-165242971	ENSG00000254066
chr5	165272482	165272782	5:165272482-165272782	-
chr5	165322049	165322199	5:165322049-165322199	ENSG00000253693,ENSG00000254066,ENSG00000285549
chr5	165325329	165325479	5:165325329-165325479	ENSG00000253693
chr5	165328989	165329139	5:165328989-165329139	ENSG00000253693
chr5	165401036	165401186	5:165401036-165401186	-
chr5	165457970	165458120	5:165457970-165458120	-
chr5	165495990	165496140	5:165495990-165496140	-
chr5	165497830	165497980	5:165497830-165497980	-
chr5	165525370	165525540	5:165525370-165525540	ENSG00000252794
chr5	165537730	165537880	5:165537730-165537880	-
chr5	165574270	165574420	5:165574270-165574420	-
chr5	165580029	165580179	5:165580029-165580179	ENSG00000252794
chr5	165620510	165620660	5:165620510-165620660	ENSG00000252794
chr5	165630350	165630500	5:165630350-165630500	ENSG00000254252,ENSG00000253512,ENSG00000252794
chr5	165702047	165702197	5:165702047-165702197	-
chr5	165806104	165806254	5:165806104-165806254	ENSG00000253512
chr5	165869050	165869200	5:165869050-165869200	-
chr5	165899606	165899756	5:165899606-165899756	ENSG00000253946
chr5	165996335	165996485	5:165996335-165996485	ENSG00000254252
chr5	166165749	166165899	5:166165749-166165899	ENSG00000254171
chr5	166172457	166172607	5:166172457-166172607	ENSG00000254171
chr5	166251950	166252100	5:166251950-166252100	-
chr5	166257790	166257940	5:166257790-166257940	-
chr5	166285490	166285640	5:166285490-166285640	-
chr5	166291290	166291440	5:166291290-166291440	-
chr5	166338930	166339080	5:166338930-166339080	-
chr5	166342410	166342580	5:166342410-166342580	-
chr5	166349224	166349374	5:166349224-166349374	-
chr5	166358250	166358400	5:166358250-166358400	ENSG00000229119
chr5	166358550	166358700	5:166358550-166358700	ENSG00000229119,ENSG00000254171
chr5	166369430	166369580	5:166369430-166369580	ENSG00000229119
chr5	166371410	166371560	5:166371410-166371560	ENSG00000229119
chr5	166371628	166371778	5:166371628-166371778	ENSG00000229119
chr5	166382064	166382214	5:166382064-166382214	ENSG00000229119
chr5	166401475	166401625	5:166401475-166401625	-
chr5	166414090	166414240	5:166414090-166414240	-
chr5	166436990	166437160	5:166436990-166437160	-
chr5	166493180	166493340	5:166493180-166493340	-
chr5	166493710	166493880	5:166493710-166493880	ENSG00000253713,ENSG00000229119,ENSG00000254171,ENSG00000254252,ENSG00000253946,ENSG00000253512
chr5	166499970	166500120	5:166499970-166500120	-
chr5	166509002	166509152	5:166509002-166509152	-
chr5	166509230	166509380	5:166509230-166509380	-
chr5	166530370	166530520	5:166530370-166530520	-
chr5	166551530	166551680	5:166551530-166551680	ENSG00000254171,ENSG00000254252,ENSG00000253512
chr5	166561310	166561460	5:166561310-166561460	-
chr5	166561843	166562000	5:166561843-166562000	-
chr5	166562350	166562500	5:166562350-166562500	-
chr5	166581950	166582100	5:166581950-166582100	-
chr5	166582550	166582700	5:166582550-166582700	-
chr5	166594697	166594847	5:166594697-166594847	-
chr5	166602390	166602540	5:166602390-166602540	-
chr5	166624710	166624860	5:166624710-166624860	-
chr5	166625300	166625460	5:166625300-166625460	ENSG00000254171,ENSG00000254252
chr5	166639252	166639402	5:166639252-166639402	-
chr5	166640250	166640400	5:166640250-166640400	-
chr5	166648830	166648980	5:166648830-166648980	-
chr5	166649790	166649940	5:166649790-166649940	ENSG00000254171,ENSG00000253512
chr5	166671930	166672080	5:166671930-166672080	-
chr5	166695430	166695580	5:166695430-166695580	-
chr5	166699270	166699420	5:166699270-166699420	-
chr5	166699770	166699920	5:166699770-166699920	-
chr5	166710090	166710240	5:166710090-166710240	-
chr5	166710410	166710560	5:166710410-166710560	-
chr5	166720130	166720280	5:166720130-166720280	-
chr5	166723070	166723220	5:166723070-166723220	ENSG00000254171,ENSG00000254252
chr5	166724781	166724931	5:166724781-166724931	-
chr5	166750450	166750600	5:166750450-166750600	-
chr5	166758270	166758420	5:166758270-166758420	-
chr5	166768630	166768800	5:166768630-166768800	-
chr5	166772890	166773040	5:166772890-166773040	ENSG00000253469,ENSG00000253713,ENSG00000254130,ENSG00000254171,ENSG00000254252,ENSG00000253512
chr5	166781910	166782060	5:166781910-166782060	-
chr5	166845170	166845320	5:166845170-166845320	-
chr5	166883130	166883280	5:166883130-166883280	-
chr5	166903350	166903500	5:166903350-166903500	ENSG00000254130
chr5	166906379	166906529	5:166906379-166906529	-
chr5	166907450	166907600	5:166907450-166907600	ENSG00000254130
chr5	166909130	166909300	5:166909130-166909300	ENSG00000254130
chr5	166961166	166961316	5:166961166-166961316	-
chr5	166978507	166978657	5:166978507-166978657	-
chr5	166979010	166979240	5:166979010-166979240	-
chr5	167049190	167049340	5:167049190-167049340	ENSG00000253469,ENSG00000253713
chr5	167049851	167050151	5:167049851-167050151	-
chr5	167050950	167051100	5:167050950-167051100	ENSG00000253469,ENSG00000253713
chr5	167051430	167051580	5:167051430-167051580	-
chr5	167057750	167057900	5:167057750-167057900	ENSG00000253713
chr5	167072290	167072440	5:167072290-167072440	-
chr5	167096910	167097063	5:167096910-167097063	ENSG00000253713
chr5	167207170	167207320	5:167207170-167207320	ENSG00000253469
chr5	167209050	167209200	5:167209050-167209200	ENSG00000253469
chr5	167217194	167217344	5:167217194-167217344	-
chr5	167232814	167232964	5:167232814-167232964	-
chr5	167233630	167233800	5:167233630-167233800	-
chr5	167233990	167234140	5:167233990-167234140	-
chr5	167234579	167234729	5:167234579-167234729	-
chr5	167238010	167238160	5:167238010-167238160	ENSG00000253469
chr5	167244750	167244900	5:167244750-167244900	-
chr5	167246003	167246153	5:167246003-167246153	-
chr5	167261850	167262000	5:167261850-167262000	-
chr5	167274234	167274384	5:167274234-167274384	-
chr5	167284610	167284760	5:167284610-167284760	-
chr5	167294990	167295160	5:167294990-167295160	ENSG00000253527,ENSG00000254297,ENSG00000254365,ENSG00000253469
chr5	167295750	167295900	5:167295750-167295900	ENSG00000253527,ENSG00000254297,ENSG00000254365
chr5	167312390	167312540	5:167312390-167312540	ENSG00000253527
chr5	167402789	167402939	5:167402789-167402939	-
chr5	167443141	167443291	5:167443141-167443291	-
chr5	167451196	167451346	5:167451196-167451346	-
chr5	167488430	167488580	5:167488430-167488580	-
chr5	167489350	167489520	5:167489350-167489520	-
chr5	167516222	167516372	5:167516222-167516372	-
chr5	167524990	167525140	5:167524990-167525140	-
chr5	167530592	167530742	5:167530592-167530742	-
chr5	167555890	167556040	5:167555890-167556040	-
chr5	167557490	167557640	5:167557490-167557640	-
chr5	167565710	167565860	5:167565710-167565860	ENSG00000145934
chr5	167573610	167573760	5:167573610-167573760	ENSG00000145934
chr5	167573870	167574020	5:167573870-167574020	-
chr5	167579490	167579640	5:167579490-167579640	ENSG00000145934
chr5	167579770	167579920	5:167579770-167579920	-
chr5	167582392	167582560	5:167582392-167582560	-
chr5	167582990	167583160	5:167582990-167583160	-
chr5	167583331	167583481	5:167583331-167583481	-
chr5	167587890	167588040	5:167587890-167588040	-
chr5	167592250	167592400	5:167592250-167592400	-
chr5	167626490	167626640	5:167626490-167626640	-
chr5	167633950	167634120	5:167633950-167634120	ENSG00000254187
chr5	167634570	167634720	5:167634570-167634720	-
chr5	167639350	167639520	5:167639350-167639520	-
chr5	167639870	167640020	5:167639870-167640020	-
chr5	167642330	167642480	5:167642330-167642480	-
chr5	167643290	167643440	5:167643290-167643440	ENSG00000254187,ENSG00000253469,ENSG00000253713,ENSG00000254252
chr5	167643710	167643880	5:167643710-167643880	-
chr5	167644070	167644220	5:167644070-167644220	-
chr5	167644790	167644940	5:167644790-167644940	-
chr5	167652741	167652891	5:167652741-167652891	ENSG00000254187
chr5	167653790	167654040	5:167653790-167654040	ENSG00000254187
chr5	167663265	167663415	5:167663265-167663415	ENSG00000254187
chr5	167678570	167678720	5:167678570-167678720	-
chr5	167684410	167684560	5:167684410-167684560	-
chr5	167688490	167688640	5:167688490-167688640	-
chr5	167699550	167699700	5:167699550-167699700	ENSG00000253065,ENSG00000253357,ENSG00000254187,ENSG00000253469,ENSG00000253713,ENSG00000254171,ENSG00000254252,ENSG00000253512
chr5	167710733	167710883	5:167710733-167710883	-
chr5	167720310	167720460	5:167720310-167720460	ENSG00000253357
chr5	167720850	167721000	5:167720850-167721000	ENSG00000253357
chr5	167723370	167723540	5:167723370-167723540	ENSG00000253357
chr5	167730190	167730340	5:167730190-167730340	ENSG00000253065,ENSG00000253357,ENSG00000253469,ENSG00000253713
chr5	167730770	167730920	5:167730770-167730920	-
chr5	167743790	167743960	5:167743790-167743960	-
chr5	167759490	167759720	5:167759490-167759720	ENSG00000145934
chr5	167763950	167764100	5:167763950-167764100	ENSG00000145934
chr5	167770590	167770740	5:167770590-167770740	-
chr5	167777910	167778060	5:167777910-167778060	-
chr5	167783610	167783760	5:167783610-167783760	-
chr5	167790990	167791140	5:167790990-167791140	-
chr5	167803150	167803300	5:167803150-167803300	-
chr5	167814930	167815100	5:167814930-167815100	ENSG00000145934
chr5	167816010	167816160	5:167816010-167816160	ENSG00000145934
chr5	167816472	167816640	5:167816472-167816640	-
chr5	167835270	167835420	5:167835270-167835420	-
chr5	167849950	167850100	5:167849950-167850100	-
chr5	167851070	167851220	5:167851070-167851220	-
chr5	167851550	167851700	5:167851550-167851700	-
chr5	167853530	167853700	5:167853530-167853700	-
chr5	167861250	167861400	5:167861250-167861400	-
chr5	167870183	167870333	5:167870183-167870333	-
chr5	167898430	167898580	5:167898430-167898580	-
chr5	167899590	167899760	5:167899590-167899760	-
chr5	167913210	167913360	5:167913210-167913360	-
chr5	167916260	167916410	5:167916260-167916410	-
chr5	167916830	167916980	5:167916830-167916980	-
chr5	167921912	167922062	5:167921912-167922062	-
chr5	167934630	167934820	5:167934630-167934820	ENSG00000145934
chr5	167944555	167944705	5:167944555-167944705	-
chr5	167945590	167945760	5:167945590-167945760	ENSG00000253065,ENSG00000253947,ENSG00000253660,ENSG00000145934
chr5	167946010	167946160	5:167946010-167946160	ENSG00000253947,ENSG00000253660,ENSG00000145934
chr5	167950210	167950360	5:167950210-167950360	ENSG00000253947,ENSG00000253660,ENSG00000145934
chr5	167970110	167970260	5:167970110-167970260	ENSG00000253947
chr5	167998264	167998414	5:167998264-167998414	-
chr5	167999410	167999560	5:167999410-167999560	-
chr5	168006703	168006853	5:168006703-168006853	-
chr5	168015630	168015780	5:168015630-168015780	ENSG00000253065
chr5	168020650	168020820	5:168020650-168020820	ENSG00000253065
chr5	168021010	168021160	5:168021010-168021160	ENSG00000253065
chr5	168047470	168047620	5:168047470-168047620	ENSG00000253065
chr5	168058010	168058160	5:168058010-168058160	-
chr5	168074070	168074220	5:168074070-168074220	-
chr5	168076650	168076820	5:168076650-168076820	-
chr5	168085410	168085560	5:168085410-168085560	-
chr5	168086373	168086523	5:168086373-168086523	-
chr5	168106490	168106640	5:168106490-168106640	-
chr5	168109563	168109713	5:168109563-168109713	-
chr5	168114530	168114700	5:168114530-168114700	ENSG00000279739
chr5	168132250	168132400	5:168132250-168132400	ENSG00000279739
chr5	168152811	168152961	5:168152811-168152961	-
chr5	168162610	168162800	5:168162610-168162800	-
chr5	168174510	168174660	5:168174510-168174660	-
chr5	168181450	168181620	5:168181450-168181620	ENSG00000253925
chr5	168186410	168186560	5:168186410-168186560	ENSG00000253925
chr5	168209687	168209837	5:168209687-168209837	-
chr5	168219890	168220040	5:168219890-168220040	ENSG00000279739
chr5	168224750	168224900	5:168224750-168224900	-
chr5	168227090	168227260	5:168227090-168227260	ENSG00000253978
chr5	168228110	168228280	5:168228110-168228280	ENSG00000253978
chr5	168269470	168269640	5:168269470-168269640	ENSG00000253978
chr5	168270090	168270240	5:168270090-168270240	ENSG00000253978
chr5	168270590	168270760	5:168270590-168270760	ENSG00000253978
chr5	168282330	168282480	5:168282330-168282480	-
chr5	168291790	168291980	5:168291790-168291980	-
chr5	168295610	168295780	5:168295610-168295780	ENSG00000113645
chr5	168314990	168315160	5:168314990-168315160	ENSG00000113645
chr5	168317830	168317980	5:168317830-168317980	ENSG00000113645
chr5	168329022	168329172	5:168329022-168329172	-
chr5	168334810	168334960	5:168334810-168334960	-
chr5	168353770	168353920	5:168353770-168353920	-
chr5	168365210	168365420	5:168365210-168365420	-
chr5	168365810	168365980	5:168365810-168365980	-
chr5	168366270	168366420	5:168366270-168366420	ENSG00000113645
chr5	168403750	168403900	5:168403750-168403900	-
chr5	168404530	168404680	5:168404530-168404680	ENSG00000113645
chr5	168408760	168408920	5:168408760-168408920	ENSG00000113645
chr5	168409030	168409180	5:168409030-168409180	ENSG00000113645
chr5	168409730	168409920	5:168409730-168409920	ENSG00000113645
chr5	168410190	168410340	5:168410190-168410340	ENSG00000113645
chr5	168424630	168424780	5:168424630-168424780	ENSG00000113645
chr5	168424990	168425140	5:168424990-168425140	ENSG00000113645
chr5	168434270	168434420	5:168434270-168434420	ENSG00000113645
chr5	168435030	168435180	5:168435030-168435180	-
chr5	168444150	168444300	5:168444150-168444300	-
chr5	168447608	168447758	5:168447608-168447758	-
chr5	168468970	168469120	5:168468970-168469120	ENSG00000113645
chr5	168471910	168472060	5:168471910-168472060	-
chr5	168472490	168472640	5:168472490-168472640	ENSG00000113643,ENSG00000113645
chr5	168477230	168477400	5:168477230-168477400	ENSG00000113643
chr5	168486350	168486500	5:168486350-168486500	ENSG00000188573,ENSG00000113643
chr5	168486890	168487040	5:168486890-168487040	ENSG00000113643
chr5	168514019	168514169	5:168514019-168514169	-
chr5	168528630	168528800	5:168528630-168528800	ENSG00000188573
chr5	168529808	168529958	5:168529808-168529958	ENSG00000188573
chr5	168550750	168550920	5:168550750-168550920	ENSG00000283612,ENSG00000199035,ENSG00000253861
chr5	168552270	168552440	5:168552270-168552440	ENSG00000283612,ENSG00000199035,ENSG00000253861,ENSG00000120137,ENSG00000188573,ENSG00000113643
chr5	168555830	168555980	5:168555830-168555980	ENSG00000283612,ENSG00000199035
chr5	168578070	168578221	5:168578070-168578221	-
chr5	168579290	168579440	5:168579290-168579440	ENSG00000283612,ENSG00000199035,ENSG00000120137
chr5	168579670	168579840	5:168579670-168579840	ENSG00000233913,ENSG00000283612,ENSG00000199035,ENSG00000120137,ENSG00000188573,ENSG00000113643
chr5	168592190	168592360	5:168592190-168592360	-
chr5	168603870	168604020	5:168603870-168604020	ENSG00000233913
chr5	168611270	168611420	5:168611270-168611420	ENSG00000233913
chr5	168612210	168612360	5:168612210-168612360	ENSG00000233913
chr5	168613090	168613240	5:168613090-168613240	ENSG00000233913
chr5	168624930	168625080	5:168624930-168625080	ENSG00000233913
chr5	168625150	168625300	5:168625150-168625300	ENSG00000233913
chr5	168647210	168647360	5:168647210-168647360	ENSG00000254192
chr5	168651770	168651920	5:168651770-168651920	ENSG00000254192,ENSG00000233913
chr5	168654410	168654560	5:168654410-168654560	ENSG00000254192
chr5	168656330	168656480	5:168656330-168656480	ENSG00000254192
chr5	168656730	168656900	5:168656730-168656900	ENSG00000254192
chr5	168658560	168658710	5:168658560-168658710	ENSG00000254192
chr5	168679550	168679720	5:168679550-168679720	-
chr5	168681770	168681940	5:168681770-168681940	-
chr5	168696694	168696844	5:168696694-168696844	-
chr5	168696964	168697114	5:168696964-168697114	-
chr5	168706690	168706840	5:168706690-168706840	ENSG00000254042
chr5	168712670	168712820	5:168712670-168712820	ENSG00000254042
chr5	168714070	168714220	5:168714070-168714220	ENSG00000254042
chr5	168734750	168734940	5:168734750-168734940	-
chr5	168748410	168748560	5:168748410-168748560	-
chr5	168765750	168765900	5:168765750-168765900	ENSG00000207739
chr5	168790119	168790269	5:168790119-168790269	ENSG00000202345
chr5	168793197	168793347	5:168793197-168793347	ENSG00000202345
chr5	168793870	168794040	5:168793870-168794040	ENSG00000202345,ENSG00000184347
chr5	168794430	168794580	5:168794430-168794580	ENSG00000202345,ENSG00000184347
chr5	168822810	168822960	5:168822810-168822960	-
chr5	168843730	168843880	5:168843730-168843880	ENSG00000184347
chr5	168852030	168852200	5:168852030-168852200	-
chr5	168874850	168875000	5:168874850-168875000	-
chr5	168875890	168876040	5:168875890-168876040	-
chr5	168880010	168880160	5:168880010-168880160	ENSG00000184347
chr5	168908330	168908500	5:168908330-168908500	-
chr5	168916313	168916613	5:168916313-168916613	-
chr5	168916990	168917140	5:168916990-168917140	-
chr5	168931750	168931920	5:168931750-168931920	-
chr5	168946470	168946620	5:168946470-168946620	-
chr5	168947370	168947540	5:168947370-168947540	-
chr5	168951450	168951600	5:168951450-168951600	-
chr5	168961810	168961960	5:168961810-168961960	-
chr5	168974201	168974351	5:168974201-168974351	-
chr5	168976336	168976486	5:168976336-168976486	-
chr5	168978190	168978360	5:168978190-168978360	ENSG00000248222,ENSG00000279752,ENSG00000248965
chr5	168978606	168978756	5:168978606-168978756	-
chr5	168987690	168987840	5:168987690-168987840	ENSG00000248222,ENSG00000279752,ENSG00000248965
chr5	169020230	169020380	5:169020230-169020380	ENSG00000248222,ENSG00000279752
chr5	169024550	169024740	5:169024550-169024740	ENSG00000248222,ENSG00000279752
chr5	169029170	169029320	5:169029170-169029320	ENSG00000248222,ENSG00000279752
chr5	169050433	169050583	5:169050433-169050583	-
chr5	169050794	169050944	5:169050794-169050944	-
chr5	169064210	169064360	5:169064210-169064360	-
chr5	169094930	169095080	5:169094930-169095080	-
chr5	169095210	169095360	5:169095210-169095360	-
chr5	169096146	169096296	5:169096146-169096296	-
chr5	169097606	169097756	5:169097606-169097756	-
chr5	169100193	169100343	5:169100193-169100343	-
chr5	169107350	169107500	5:169107350-169107500	-
chr5	169116978	169117128	5:169116978-169117128	-
chr5	169121770	169121920	5:169121770-169121920	-
chr5	169132067	169132217	5:169132067-169132217	-
chr5	169146250	169146420	5:169146250-169146420	-
chr5	169153491	169153641	5:169153491-169153641	-
chr5	169160571	169160721	5:169160571-169160721	-
chr5	169161311	169161521	5:169161311-169161521	ENSG00000248222,ENSG00000279752
chr5	169162551	169162701	5:169162551-169162701	-
chr5	169164591	169164741	5:169164591-169164741	ENSG00000248222,ENSG00000279752
chr5	169173511	169173661	5:169173511-169173661	-
chr5	169190971	169191121	5:169190971-169191121	-
chr5	169195731	169195881	5:169195731-169195881	-
chr5	169201735	169201885	5:169201735-169201885	-
chr5	169203071	169203225	5:169203071-169203225	-
chr5	169223731	169223881	5:169223731-169223881	-
chr5	169229483	169229783	5:169229483-169229783	-
chr5	169242331	169242481	5:169242331-169242481	-
chr5	169258511	169258681	5:169258511-169258681	ENSG00000207619
chr5	169263718	169263868	5:169263718-169263868	ENSG00000207619
chr5	169280415	169280565	5:169280415-169280565	-
chr5	169286691	169286861	5:169286691-169286861	ENSG00000207619
chr5	169291111	169291261	5:169291111-169291261	-
chr5	169296591	169296741	5:169296591-169296741	ENSG00000184347
chr5	169296951	169297101	5:169296951-169297101	ENSG00000184347
chr5	169299791	169299941	5:169299791-169299941	ENSG00000184347
chr5	169301131	169301301	5:169301131-169301301	ENSG00000184347
chr5	169301551	169301701	5:169301551-169301701	ENSG00000184347
chr5	169302611	169302761	5:169302611-169302761	ENSG00000184347
chr5	169307771	169307921	5:169307771-169307921	ENSG00000184347
chr5	169331411	169331561	5:169331411-169331561	-
chr5	169343854	169344004	5:169343854-169344004	-
chr5	169347951	169348101	5:169347951-169348101	-
chr5	169350131	169350301	5:169350131-169350301	-
chr5	169350891	169351081	5:169350891-169351081	-
chr5	169354347	169354497	5:169354347-169354497	-
chr5	169367971	169368121	5:169367971-169368121	-
chr5	169369271	169369421	5:169369271-169369421	-
chr5	169395256	169395406	5:169395256-169395406	-
chr5	169416911	169417061	5:169416911-169417061	-
chr5	169421791	169421941	5:169421791-169421941	-
chr5	169425071	169425221	5:169425071-169425221	-
chr5	169429111	169429261	5:169429111-169429261	-
chr5	169430791	169430941	5:169430791-169430941	-
chr5	169433491	169433641	5:169433491-169433641	-
chr5	169435931	169436081	5:169435931-169436081	-
chr5	169440491	169440641	5:169440491-169440641	-
chr5	169442391	169442541	5:169442391-169442541	-
chr5	169450591	169450741	5:169450591-169450741	-
chr5	169466731	169466881	5:169466731-169466881	-
chr5	169467506	169467656	5:169467506-169467656	-
chr5	169468371	169468521	5:169468371-169468521	-
chr5	169510851	169511028	5:169510851-169511028	-
chr5	169521711	169521881	5:169521711-169521881	-
chr5	169528011	169528161	5:169528011-169528161	-
chr5	169547651	169547801	5:169547651-169547801	ENSG00000206614
chr5	169548431	169548581	5:169548431-169548581	ENSG00000206614
chr5	169567191	169567341	5:169567191-169567341	-
chr5	169576271	169576421	5:169576271-169576421	ENSG00000040275
chr5	169578071	169578222	5:169578071-169578222	ENSG00000040275
chr5	169581711	169581863	5:169581711-169581863	ENSG00000040275
chr5	169583631	169583801	5:169583631-169583801	ENSG00000040275
chr5	169584411	169584561	5:169584411-169584561	ENSG00000040275
chr5	169584591	169584741	5:169584591-169584741	ENSG00000040275
chr5	169599591	169599741	5:169599591-169599741	-
chr5	169609851	169610001	5:169609851-169610001	-
chr5	169610751	169610901	5:169610751-169610901	-
chr5	169626831	169626981	5:169626831-169626981	ENSG00000134516
chr5	169629011	169629161	5:169629011-169629161	-
chr5	169629971	169630121	5:169629971-169630121	ENSG00000134516
chr5	169631511	169631661	5:169631511-169631661	ENSG00000134516
chr5	169641351	169641501	5:169641351-169641501	ENSG00000134516
chr5	169648911	169649069	5:169648911-169649069	-
chr5	169651071	169651241	5:169651071-169651241	-
chr5	169651631	169651781	5:169651631-169651781	-
chr5	169656211	169656361	5:169656211-169656361	-
chr5	169656671	169656821	5:169656671-169656821	-
chr5	169668811	169668961	5:169668811-169668961	-
chr5	169694391	169694541	5:169694391-169694541	-
chr5	169696291	169696441	5:169696291-169696441	ENSG00000134516
chr5	169696751	169696901	5:169696751-169696901	ENSG00000134516
chr5	169697271	169697421	5:169697271-169697421	ENSG00000134516
chr5	169701931	169702101	5:169701931-169702101	ENSG00000134516
chr5	169702843	169702993	5:169702843-169702993	-
chr5	169706891	169707041	5:169706891-169707041	-
chr5	169707191	169707341	5:169707191-169707341	-
chr5	169716391	169716541	5:169716391-169716541	ENSG00000134516
chr5	169717391	169717541	5:169717391-169717541	ENSG00000134516
chr5	169742851	169743001	5:169742851-169743001	-
chr5	169745611	169745761	5:169745611-169745761	-
chr5	169753951	169754101	5:169753951-169754101	ENSG00000134516
chr5	169762811	169762961	5:169762811-169762961	ENSG00000134516
chr5	169770787	169770937	5:169770787-169770937	ENSG00000253269
chr5	169786371	169786521	5:169786371-169786521	ENSG00000253269
chr5	169788231	169788381	5:169788231-169788381	ENSG00000253269
chr5	169796831	169796981	5:169796831-169796981	-
chr5	169801351	169801521	5:169801351-169801521	ENSG00000253269
chr5	169801931	169802081	5:169801931-169802081	-
chr5	169803151	169803301	5:169803151-169803301	ENSG00000249601,ENSG00000263831,ENSG00000253269
chr5	169803751	169803901	5:169803751-169803901	ENSG00000253269
chr5	169804991	169805141	5:169804991-169805141	-
chr5	169805691	169805841	5:169805691-169805841	-
chr5	169814651	169814801	5:169814651-169814801	-
chr5	169826731	169826881	5:169826731-169826881	-
chr5	169827931	169828081	5:169827931-169828081	-
chr5	169833811	169833981	5:169833811-169833981	-
chr5	169856691	169856841	5:169856691-169856841	-
chr5	169862071	169862221	5:169862071-169862221	-
chr5	169862439	169862589	5:169862439-169862589	-
chr5	169862631	169862781	5:169862631-169862781	-
chr5	169870331	169870481	5:169870331-169870481	-
chr5	169873751	169873901	5:169873751-169873901	-
chr5	169874751	169874901	5:169874751-169874901	-
chr5	169875491	169875641	5:169875491-169875641	-
chr5	169876571	169876721	5:169876571-169876721	-
chr5	169893731	169893881	5:169893731-169893881	-
chr5	169896011	169896161	5:169896011-169896161	-
chr5	169904151	169904321	5:169904151-169904321	-
chr5	169904523	169904673	5:169904523-169904673	-
chr5	169914931	169915101	5:169914931-169915101	-
chr5	169935135	169935285	5:169935135-169935285	-
chr5	169945931	169946081	5:169945931-169946081	ENSG00000253647,ENSG00000145936,ENSG00000249601,ENSG00000263831
chr5	169946891	169947041	5:169946891-169947041	-
chr5	169953331	169953481	5:169953331-169953481	-
chr5	169956211	169956361	5:169956211-169956361	-
chr5	169956891	169957041	5:169956891-169957041	ENSG00000263831
chr5	169971211	169971381	5:169971211-169971381	-
chr5	169977251	169977421	5:169977251-169977421	ENSG00000263831,ENSG00000204767,ENSG00000134516
chr5	169980051	169980201	5:169980051-169980201	ENSG00000204767
chr5	169980451	169980621	5:169980451-169980621	ENSG00000263831,ENSG00000204767,ENSG00000134516
chr5	169980711	169980861	5:169980711-169980861	ENSG00000263831,ENSG00000204767,ENSG00000134516
chr5	169989111	169989261	5:169989111-169989261	ENSG00000204767
chr5	170006110	170006260	5:170006110-170006260	ENSG00000263831
chr5	170010771	170010921	5:170010771-170010921	ENSG00000263831
chr5	170017491	170017641	5:170017491-170017641	ENSG00000263831
chr5	170053988	170054138	5:170053988-170054138	-
chr5	170070891	170071061	5:170070891-170071061	-
chr5	170100178	170100328	5:170100178-170100328	ENSG00000168269
chr5	170100471	170100621	5:170100471-170100621	ENSG00000249601,ENSG00000168269
chr5	170120791	170120961	5:170120791-170120961	-
chr5	170121391	170121541	5:170121391-170121541	-
chr5	170132751	170132921	5:170132751-170132921	ENSG00000253219
chr5	170135851	170136001	5:170135851-170136001	ENSG00000253219
chr5	170145591	170145741	5:170145591-170145741	ENSG00000253219
chr5	170151171	170151321	5:170151171-170151321	ENSG00000249601,ENSG00000253219
chr5	170151551	170151721	5:170151551-170151721	ENSG00000253219
chr5	170159251	170159401	5:170159251-170159401	ENSG00000249601
chr5	170173366	170173516	5:170173366-170173516	-
chr5	170184171	170184321	5:170184171-170184321	ENSG00000249601
chr5	170216371	170216521	5:170216371-170216521	ENSG00000234511,ENSG00000249601
chr5	170219791	170219941	5:170219791-170219941	ENSG00000249601
chr5	170221511	170221661	5:170221511-170221661	ENSG00000234511
chr5	170223451	170223601	5:170223451-170223601	ENSG00000234511,ENSG00000249601
chr5	170223991	170224141	5:170223991-170224141	-
chr5	170225971	170226121	5:170225971-170226121	ENSG00000234511
chr5	170238551	170238701	5:170238551-170238701	ENSG00000234511
chr5	170247491	170247641	5:170247491-170247641	ENSG00000043462
chr5	170265611	170265761	5:170265611-170265761	ENSG00000043462
chr5	170267991	170268141	5:170267991-170268141	ENSG00000253647,ENSG00000145936,ENSG00000043462
chr5	170274471	170274636	5:170274471-170274636	ENSG00000043462
chr5	170287651	170287881	5:170287651-170287881	ENSG00000043462
chr5	170303191	170303341	5:170303191-170303341	ENSG00000288615,ENSG00000043462
chr5	170306411	170306581	5:170306411-170306581	ENSG00000250274,ENSG00000235172,ENSG00000288615,ENSG00000043462
chr5	170307751	170307901	5:170307751-170307901	ENSG00000253647,ENSG00000145936,ENSG00000250274,ENSG00000235172,ENSG00000288615,ENSG00000043462
chr5	170312661	170312981	5:170312661-170312981	ENSG00000250274,ENSG00000288615
chr5	170315331	170315481	5:170315331-170315481	ENSG00000250274
chr5	170331271	170331421	5:170331271-170331421	ENSG00000253647,ENSG00000145936,ENSG00000182132,ENSG00000250274,ENSG00000235172,ENSG00000288615,ENSG00000043462
chr5	170348171	170348321	5:170348171-170348321	ENSG00000182132
chr5	170353291	170353441	5:170353291-170353441	ENSG00000182132
chr5	170420931	170421081	5:170420931-170421081	ENSG00000253647,ENSG00000145936,ENSG00000234511
chr5	170427791	170427941	5:170427791-170427941	-
chr5	170429131	170429281	5:170429131-170429281	-
chr5	170435111	170435261	5:170435111-170435261	ENSG00000253647,ENSG00000145936
chr5	170452131	170452301	5:170452131-170452301	ENSG00000253647,ENSG00000145936
chr5	170467091	170467241	5:170467091-170467241	ENSG00000253647,ENSG00000145936,ENSG00000182132
chr5	170475383	170475541	5:170475383-170475541	-
chr5	170484211	170484361	5:170484211-170484361	ENSG00000253858
chr5	170491571	170491741	5:170491571-170491741	ENSG00000253858,ENSG00000253647,ENSG00000145936,ENSG00000182132
chr5	170520500	170520650	5:170520500-170520650	-
chr5	170522366	170522516	5:170522366-170522516	-
chr5	170523311	170523461	5:170523311-170523461	-
chr5	170552811	170552981	5:170552811-170552981	-
chr5	170554651	170554821	5:170554651-170554821	-
chr5	170555011	170555181	5:170555011-170555181	-
chr5	170571551	170571701	5:170571551-170571701	-
chr5	170597291	170597441	5:170597291-170597441	-
chr5	170597931	170598081	5:170597931-170598081	-
chr5	170604091	170604241	5:170604091-170604241	-
chr5	170611851	170612001	5:170611851-170612001	-
chr5	170614860	170615010	5:170614860-170615010	-
chr5	170615251	170615401	5:170615251-170615401	-
chr5	170623671	170623821	5:170623671-170623821	-
chr5	170631912	170632062	5:170631912-170632062	-
chr5	170632370	170632520	5:170632370-170632520	-
chr5	170633491	170633641	5:170633491-170633641	ENSG00000253591,ENSG00000253647,ENSG00000145936
chr5	170638799	170638961	5:170638799-170638961	-
chr5	170648671	170648821	5:170648671-170648821	-
chr5	170681251	170681421	5:170681251-170681421	ENSG00000253591,ENSG00000182132
chr5	170744591	170744761	5:170744591-170744761	-
chr5	170745731	170746031	5:170745731-170746031	-
chr5	170747951	170748101	5:170747951-170748101	ENSG00000253348
chr5	170755791	170755941	5:170755791-170755941	ENSG00000094755,ENSG00000253348
chr5	170757371	170757523	5:170757371-170757523	ENSG00000094755,ENSG00000253348
chr5	170791451	170791601	5:170791451-170791601	ENSG00000094755,ENSG00000253348
chr5	170809671	170809841	5:170809671-170809841	ENSG00000094755
chr5	170818371	170818541	5:170818371-170818541	-
chr5	170819951	170820141	5:170819951-170820141	-
chr5	170846531	170846681	5:170846531-170846681	-
chr5	170848191	170848341	5:170848191-170848341	-
chr5	170854671	170854821	5:170854671-170854821	-
chr5	170860971	170861121	5:170860971-170861121	ENSG00000244501,ENSG00000204764
chr5	170861851	170862021	5:170861851-170862021	ENSG00000244501,ENSG00000204764
chr5	170862351	170862501	5:170862351-170862501	ENSG00000244501,ENSG00000204764
chr5	170863751	170863901	5:170863751-170863901	ENSG00000244501,ENSG00000204764
chr5	170885411	170885561	5:170885411-170885561	ENSG00000204764
chr5	170885911	170886061	5:170885911-170886061	-
chr5	170892311	170892481	5:170892311-170892481	ENSG00000253966
chr5	170893331	170893501	5:170893331-170893501	ENSG00000253966
chr5	170896891	170897041	5:170896891-170897041	ENSG00000253966
chr5	170907871	170908021	5:170907871-170908021	ENSG00000204764
chr5	170917231	170917381	5:170917231-170917381	ENSG00000204764
chr5	170920318	170920468	5:170920318-170920468	-
chr5	170960671	170960821	5:170960671-170960821	-
chr5	170985311	170985461	5:170985311-170985461	-
chr5	170985611	170985821	5:170985611-170985821	-
chr5	170986711	170986881	5:170986711-170986881	-
chr5	170999851	171000001	5:170999851-171000001	-
chr5	171023626	171023776	5:171023626-171023776	-
chr5	171025091	171025241	5:171025091-171025241	-
chr5	171036911	171037094	5:171036911-171037094	-
chr5	171045291	171045441	5:171045291-171045441	-
chr5	171051011	171051161	5:171051011-171051161	-
chr5	171055891	171056041	5:171055891-171056041	-
chr5	171092311	171092461	5:171092311-171092461	-
chr5	171093727	171093877	5:171093727-171093877	-
chr5	171094390	171094690	5:171094390-171094690	-
chr5	171122471	171122621	5:171122471-171122621	-
chr5	171127311	171127461	5:171127311-171127461	-
chr5	171127478	171127628	5:171127478-171127628	-
chr5	171138291	171138441	5:171138291-171138441	ENSG00000204764
chr5	171152511	171152661	5:171152511-171152661	-
chr5	171155751	171155901	5:171155751-171155901	-
chr5	171157391	171157541	5:171157391-171157541	-
chr5	171162731	171162901	5:171162731-171162901	-
chr5	171174611	171174761	5:171174611-171174761	-
chr5	171207411	171207561	5:171207411-171207561	ENSG00000253213
chr5	171216591	171216741	5:171216591-171216741	-
chr5	171226215	171226365	5:171226215-171226365	-
chr5	171226951	171227101	5:171226951-171227101	-
chr5	171242651	171242801	5:171242651-171242801	ENSG00000253213,ENSG00000204764
chr5	171269831	171269981	5:171269831-171269981	ENSG00000253213
chr5	171270273	171270423	5:171270273-171270423	-
chr5	171271311	171271481	5:171271311-171271481	ENSG00000253213
chr5	171273411	171273561	5:171273411-171273561	ENSG00000253213
chr5	171291511	171291661	5:171291511-171291661	-
chr5	171299971	171300121	5:171299971-171300121	ENSG00000164438,ENSG00000275038
chr5	171309016	171309166	5:171309016-171309166	ENSG00000164438,ENSG00000275038
chr5	171311391	171311541	5:171311391-171311541	ENSG00000164438,ENSG00000275038
chr5	171315191	171315341	5:171315191-171315341	ENSG00000164438,ENSG00000275038
chr5	171337051	171337221	5:171337051-171337221	ENSG00000265740,ENSG00000213393
chr5	171342471	171342621	5:171342471-171342621	ENSG00000265740,ENSG00000213393
chr5	171351094	171351244	5:171351094-171351244	ENSG00000265740,ENSG00000213393
chr5	171365491	171365641	5:171365491-171365641	ENSG00000254012,ENSG00000206909,ENSG00000254256,ENSG00000265740
chr5	171367431	171367581	5:171367431-171367581	ENSG00000254012,ENSG00000206909,ENSG00000254256,ENSG00000265740
chr5	171387611	171387761	5:171387611-171387761	ENSG00000181163,ENSG00000264249,ENSG00000254012,ENSG00000206909,ENSG00000254256,ENSG00000265740
chr5	171388491	171388661	5:171388491-171388661	ENSG00000181163,ENSG00000264249
chr5	171405671	171405821	5:171405671-171405821	-
chr5	171415491	171415641	5:171415491-171415641	ENSG00000288639,ENSG00000156427
chr5	171418751	171418901	5:171418751-171418901	ENSG00000288639,ENSG00000156427
chr5	171419271	171419441	5:171419271-171419441	ENSG00000288639,ENSG00000156427
chr5	171419971	171420121	5:171419971-171420121	ENSG00000288639,ENSG00000156427
chr5	171421071	171421221	5:171421071-171421221	ENSG00000288639,ENSG00000156427
chr5	171427991	171428141	5:171427991-171428141	ENSG00000288639
chr5	171442391	171442541	5:171442391-171442541	-
chr5	171446011	171446181	5:171446011-171446181	-
chr5	171450531	171450681	5:171450531-171450681	-
chr5	171451031	171451201	5:171451031-171451201	-
chr5	171478209	171478359	5:171478209-171478359	-
chr5	171481691	171481841	5:171481691-171481841	-
chr5	171483911	171484061	5:171483911-171484061	-
chr5	171484531	171484681	5:171484531-171484681	-
chr5	171492891	171493041	5:171492891-171493041	-
chr5	171494611	171494781	5:171494611-171494781	-
chr5	171494871	171495021	5:171494871-171495021	-
chr5	171495351	171495501	5:171495351-171495501	-
chr5	171520411	171520561	5:171520411-171520561	-
chr5	171520880	171521030	5:171520880-171521030	-
chr5	171521431	171521601	5:171521431-171521601	-
chr5	171537610	171537760	5:171537610-171537760	-
chr5	171562931	171563081	5:171562931-171563081	-
chr5	171571791	171571961	5:171571791-171571961	-
chr5	171575507	171575657	5:171575507-171575657	-
chr5	171580231	171580381	5:171580231-171580381	-
chr5	171580631	171580781	5:171580631-171580781	-
chr5	171580951	171581101	5:171580951-171581101	-
chr5	171595491	171595641	5:171595491-171595641	-
chr5	171595851	171596001	5:171595851-171596001	-
chr5	171596571	171596741	5:171596571-171596741	ENSG00000253110,ENSG00000285914
chr5	171600851	171601001	5:171600851-171601001	-
chr5	171606571	171606721	5:171606571-171606721	-
chr5	171629831	171629981	5:171629831-171629981	-
chr5	171630131	171630301	5:171630131-171630301	-
chr5	171635598	171635748	5:171635598-171635748	-
chr5	171647371	171647521	5:171647371-171647521	-
chr5	171667911	171668061	5:171667911-171668061	-
chr5	171675651	171675801	5:171675651-171675801	-
chr5	171681871	171682081	5:171681871-171682081	-
chr5	171689269	171689419	5:171689269-171689419	-
chr5	171721579	171721729	5:171721579-171721729	-
chr5	171737611	171737761	5:171737611-171737761	ENSG00000285914
chr5	171748779	171748929	5:171748779-171748929	ENSG00000285914
chr5	171750491	171750641	5:171750491-171750641	ENSG00000253110,ENSG00000285914
chr5	171757971	171758141	5:171757971-171758141	ENSG00000185662,ENSG00000253110,ENSG00000285914
chr5	171777211	171777361	5:171777211-171777361	ENSG00000185662,ENSG00000253110
chr5	171783191	171783341	5:171783191-171783341	ENSG00000185662,ENSG00000253110
chr5	171809045	171809195	5:171809045-171809195	-
chr5	171810371	171810521	5:171810371-171810521	-
chr5	171814010	171814160	5:171814010-171814160	-
chr5	171845991	171846141	5:171845991-171846141	-
chr5	171849271	171849421	5:171849271-171849421	-
chr5	171850711	171850861	5:171850711-171850861	-
chr5	171855891	171856041	5:171855891-171856041	-
chr5	171858431	171858581	5:171858431-171858581	-
chr5	171864051	171864201	5:171864051-171864201	-
chr5	171874291	171874441	5:171874291-171874441	ENSG00000072803
chr5	171888071	171888241	5:171888071-171888241	-
chr5	171893631	171893781	5:171893631-171893781	-
chr5	171907831	171907981	5:171907831-171907981	ENSG00000072803
chr5	171912251	171912421	5:171912251-171912421	ENSG00000072803
chr5	171914631	171914781	5:171914631-171914781	-
chr5	171915482	171915632	5:171915482-171915632	-
chr5	171927471	171927621	5:171927471-171927621	-
chr5	171940083	171940233	5:171940083-171940233	-
chr5	171940431	171940601	5:171940431-171940601	-
chr5	171945191	171945341	5:171945191-171945341	-
chr5	171953991	171954141	5:171953991-171954141	-
chr5	171954551	171954701	5:171954551-171954701	-
chr5	171954891	171955041	5:171954891-171955041	-
chr5	171961111	171961261	5:171961111-171961261	-
chr5	171975371	171975541	5:171975371-171975541	-
chr5	171985091	171985241	5:171985091-171985241	-
chr5	171989396	171989546	5:171989396-171989546	-
chr5	171990371	171990521	5:171990371-171990521	-
chr5	171997111	171997261	5:171997111-171997261	-
chr5	172002431	172002581	5:172002431-172002581	ENSG00000072803
chr5	172003871	172004021	5:172003871-172004021	ENSG00000072803
chr5	172004891	172005041	5:172004891-172005041	-
chr5	172005051	172005201	5:172005051-172005201	-
chr5	172005851	172006001	5:172005851-172006001	-
chr5	172006891	172007041	5:172006891-172007041	ENSG00000072803
chr5	172007511	172007661	5:172007511-172007661	ENSG00000072803
chr5	172008171	172008341	5:172008171-172008341	ENSG00000072803
chr5	172008911	172009081	5:172008911-172009081	ENSG00000072803
chr5	172009651	172009801	5:172009651-172009801	-
chr5	172010391	172010541	5:172010391-172010541	ENSG00000072803
chr5	172020231	172020381	5:172020231-172020381	-
chr5	172040271	172040430	5:172040271-172040430	-
chr5	172047491	172047641	5:172047491-172047641	-
chr5	172048571	172048721	5:172048571-172048721	-
chr5	172051774	172051924	5:172051774-172051924	-
chr5	172052571	172052721	5:172052571-172052721	ENSG00000072786
chr5	172059771	172059921	5:172059771-172059921	ENSG00000072786
chr5	172065811	172065961	5:172065811-172065961	-
chr5	172077003	172077153	5:172077003-172077153	-
chr5	172078911	172079061	5:172078911-172079061	-
chr5	172080011	172080161	5:172080011-172080161	-
chr5	172094071	172094221	5:172094071-172094221	ENSG00000072786
chr5	172096991	172097141	5:172096991-172097141	-
chr5	172097431	172097581	5:172097431-172097581	-
chr5	172102631	172102781	5:172102631-172102781	ENSG00000072786
chr5	172102951	172103121	5:172102951-172103121	ENSG00000253218,ENSG00000214360,ENSG00000072786
chr5	172103351	172103501	5:172103351-172103501	ENSG00000214360,ENSG00000072786
chr5	172106991	172107141	5:172106991-172107141	-
chr5	172107711	172107861	5:172107711-172107861	ENSG00000214360,ENSG00000072786
chr5	172110391	172110541	5:172110391-172110541	-
chr5	172111451	172111601	5:172111451-172111601	ENSG00000072786
chr5	172111951	172112101	5:172111951-172112101	ENSG00000072786
chr5	172114128	172114278	5:172114128-172114278	-
chr5	172123311	172123481	5:172123311-172123481	ENSG00000072786
chr5	172133431	172133601	5:172133431-172133601	-
chr5	172142927	172143077	5:172142927-172143077	-
chr5	172144451	172144601	5:172144451-172144601	-
chr5	172149191	172149360	5:172149191-172149360	-
chr5	172156791	172156941	5:172156791-172156941	-
chr5	172162451	172162601	5:172162451-172162601	-
chr5	172163488	172163638	5:172163488-172163638	-
chr5	172164231	172164381	5:172164231-172164381	-
chr5	172164831	172164981	5:172164831-172164981	-
chr5	172173971	172174121	5:172173971-172174121	-
chr5	172179591	172179761	5:172179591-172179761	-
chr5	172185871	172186021	5:172185871-172186021	ENSG00000214360
chr5	172187151	172187301	5:172187151-172187301	ENSG00000214360
chr5	172188311	172188461	5:172188311-172188461	ENSG00000214360,ENSG00000072786
chr5	172188711	172188881	5:172188711-172188881	ENSG00000214360,ENSG00000072786
chr5	172216394	172216601	5:172216394-172216601	-
chr5	172235191	172235341	5:172235191-172235341	ENSG00000253218,ENSG00000212529
chr5	172236511	172236661	5:172236511-172236661	-
chr5	172245951	172246121	5:172245951-172246121	ENSG00000253218,ENSG00000212529
chr5	172275112	172275281	5:172275112-172275281	ENSG00000253218,ENSG00000168246
chr5	172276371	172276521	5:172276371-172276521	ENSG00000253218,ENSG00000212529,ENSG00000168246
chr5	172281051	172281201	5:172281051-172281201	ENSG00000168246
chr5	172282386	172282536	5:172282386-172282536	ENSG00000168246
chr5	172283071	172283235	5:172283071-172283235	ENSG00000253218,ENSG00000168246
chr5	172283771	172283921	5:172283771-172283921	ENSG00000253218,ENSG00000168246
chr5	172284071	172284241	5:172284071-172284241	ENSG00000253218,ENSG00000212529,ENSG00000168246
chr5	172293571	172293721	5:172293571-172293721	ENSG00000253218,ENSG00000168246
chr5	172300151	172300301	5:172300151-172300301	-
chr5	172303651	172303801	5:172303651-172303801	-
chr5	172323111	172323261	5:172323111-172323261	-
chr5	172347771	172347925	5:172347771-172347925	-
chr5	172354598	172354748	5:172354598-172354748	-
chr5	172355091	172355281	5:172355091-172355281	ENSG00000174705
chr5	172361671	172361841	5:172361671-172361841	ENSG00000174705,ENSG00000253218
chr5	172362931	172363081	5:172362931-172363081	-
chr5	172364991	172365141	5:172364991-172365141	-
chr5	172370771	172370921	5:172370771-172370921	-
chr5	172375491	172375641	5:172375491-172375641	-
chr5	172379645	172379795	5:172379645-172379795	-
chr5	172381077	172381227	5:172381077-172381227	-
chr5	172383291	172383461	5:172383291-172383461	-
chr5	172400389	172400539	5:172400389-172400539	-
chr5	172403231	172403381	5:172403231-172403381	-
chr5	172407294	172407444	5:172407294-172407444	-
chr5	172407498	172407648	5:172407498-172407648	-
chr5	172407983	172408141	5:172407983-172408141	-
chr5	172410211	172410365	5:172410211-172410365	-
chr5	172410911	172411061	5:172410911-172411061	-
chr5	172411871	172412021	5:172411871-172412021	-
chr5	172412931	172413121	5:172412931-172413121	-
chr5	172414674	172414824	5:172414674-172414824	-
chr5	172418351	172418501	5:172418351-172418501	ENSG00000201277,ENSG00000174705,ENSG00000253218
chr5	172420731	172420881	5:172420731-172420881	-
chr5	172429431	172429581	5:172429431-172429581	-
chr5	172431391	172431581	5:172431391-172431581	-
chr5	172437591	172437741	5:172437591-172437741	ENSG00000174705
chr5	172441307	172441461	5:172441307-172441461	-
chr5	172442171	172442321	5:172442171-172442321	-
chr5	172443631	172443781	5:172443631-172443781	ENSG00000174705
chr5	172444291	172444461	5:172444291-172444461	-
chr5	172446451	172446601	5:172446451-172446601	ENSG00000174705
chr5	172446749	172446899	5:172446749-172446899	ENSG00000174705
chr5	172451351	172451521	5:172451351-172451521	ENSG00000174705
chr5	172451871	172452021	5:172451871-172452021	ENSG00000174705
chr5	172452639	172452789	5:172452639-172452789	-
chr5	172452891	172453061	5:172452891-172453061	ENSG00000174705
chr5	172453211	172453361	5:172453211-172453361	ENSG00000174705
chr5	172454031	172454199	5:172454031-172454199	ENSG00000174705
chr5	172454388	172454541	5:172454388-172454541	ENSG00000174705
chr5	172454631	172454821	5:172454631-172454821	ENSG00000174705
chr5	172454930	172455080	5:172454930-172455080	-
chr5	172455551	172455701	5:172455551-172455701	-
chr5	172455831	172455981	5:172455831-172455981	ENSG00000174705
chr5	172462271	172462421	5:172462271-172462421	-
chr5	172477631	172477801	5:172477631-172477801	ENSG00000287814
chr5	172478371	172478521	5:172478371-172478521	ENSG00000287814
chr5	172479091	172479241	5:172479091-172479241	ENSG00000253445,ENSG00000214357,ENSG00000287814
chr5	172487831	172487981	5:172487831-172487981	-
chr5	172496991	172497161	5:172496991-172497161	-
chr5	172503079	172503229	5:172503079-172503229	-
chr5	172504111	172504262	5:172504111-172504262	-
chr5	172504642	172504792	5:172504642-172504792	-
chr5	172504951	172505101	5:172504951-172505101	-
chr5	172541160	172541310	5:172541160-172541310	-
chr5	172557298	172557448	5:172557298-172557448	ENSG00000254299
chr5	172559252	172559402	5:172559252-172559402	ENSG00000214357,ENSG00000254299
chr5	172561332	172561522	5:172561332-172561522	ENSG00000254299
chr5	172584032	172584222	5:172584032-172584222	-
chr5	172584751	172584901	5:172584751-172584901	-
chr5	172603432	172603582	5:172603432-172603582	ENSG00000280318
chr5	172607372	172607542	5:172607372-172607542	ENSG00000280318
chr5	172616872	172617022	5:172616872-172617022	ENSG00000214357,ENSG00000280318
chr5	172641072	172641262	5:172641072-172641262	ENSG00000214357
chr5	172646972	172647122	5:172646972-172647122	ENSG00000253683,ENSG00000214357
chr5	172659972	172660142	5:172659972-172660142	ENSG00000265160,ENSG00000253683,ENSG00000214357
chr5	172660272	172660482	5:172660272-172660482	ENSG00000265160,ENSG00000253683
chr5	172666332	172666482	5:172666332-172666482	ENSG00000265160
chr5	172688732	172688882	5:172688732-172688882	-
chr5	172689143	172689293	5:172689143-172689293	-
chr5	172693092	172693242	5:172693092-172693242	ENSG00000253445
chr5	172695355	172695505	5:172695355-172695505	ENSG00000253445
chr5	172697572	172697742	5:172697572-172697742	ENSG00000253445,ENSG00000214357,ENSG00000287814
chr5	172707332	172707482	5:172707332-172707482	-
chr5	172707620	172707770	5:172707620-172707770	-
chr5	172713372	172713522	5:172713372-172713522	-
chr5	172714912	172715082	5:172714912-172715082	-
chr5	172716932	172717102	5:172716932-172717102	-
chr5	172721952	172722122	5:172721952-172722122	-
chr5	172733212	172733382	5:172733212-172733382	-
chr5	172733692	172733842	5:172733692-172733842	-
chr5	172740912	172741082	5:172740912-172741082	ENSG00000253295
chr5	172748572	172748722	5:172748572-172748722	ENSG00000253295
chr5	172758192	172758342	5:172758192-172758342	ENSG00000253736,ENSG00000213386,ENSG00000253295
chr5	172764652	172764802	5:172764652-172764802	ENSG00000213386,ENSG00000253295
chr5	172765452	172765602	5:172765452-172765602	ENSG00000120129,ENSG00000253736,ENSG00000213386,ENSG00000253295
chr5	172765892	172766042	5:172765892-172766042	ENSG00000120129,ENSG00000213386
chr5	172766212	172766422	5:172766212-172766422	ENSG00000120129,ENSG00000213386
chr5	172766632	172766802	5:172766632-172766802	ENSG00000120129,ENSG00000213386
chr5	172766992	172767142	5:172766992-172767142	ENSG00000120129,ENSG00000213386
chr5	172767552	172767722	5:172767552-172767722	ENSG00000120129,ENSG00000213386
chr5	172768512	172768682	5:172768512-172768682	-
chr5	172769012	172769342	5:172769012-172769342	-
chr5	172769512	172770031	5:172769512-172770031	-
chr5	172770212	172770382	5:172770212-172770382	-
chr5	172770712	172770902	5:172770712-172770902	-
chr5	172771292	172771442	5:172771292-172771442	ENSG00000270243,ENSG00000206741,ENSG00000120129,ENSG00000253736
chr5	172772452	172772602	5:172772452-172772602	ENSG00000270243,ENSG00000206741,ENSG00000120129,ENSG00000253736
chr5	172773852	172774002	5:172773852-172774002	-
chr5	172775612	172775762	5:172775612-172775762	ENSG00000270243,ENSG00000206741,ENSG00000120129,ENSG00000253736
chr5	172777552	172777702	5:172777552-172777702	ENSG00000270243,ENSG00000206741,ENSG00000120129,ENSG00000253736
chr5	172778252	172778422	5:172778252-172778422	ENSG00000206741,ENSG00000253736
chr5	172782284	172782434	5:172782284-172782434	ENSG00000270243,ENSG00000206741
chr5	172789233	172789383	5:172789233-172789383	ENSG00000270243,ENSG00000206741
chr5	172790072	172790222	5:172790072-172790222	ENSG00000270243
chr5	172794212	172794382	5:172794212-172794382	ENSG00000270243
chr5	172795472	172795642	5:172795472-172795642	ENSG00000253628,ENSG00000270243,ENSG00000206741,ENSG00000253736
chr5	172798572	172798722	5:172798572-172798722	ENSG00000270243
chr5	172800292	172800462	5:172800292-172800462	ENSG00000253628,ENSG00000270243,ENSG00000206741
chr5	172801252	172801422	5:172801252-172801422	ENSG00000253628
chr5	172802728	172802882	5:172802728-172802882	-
chr5	172807292	172807442	5:172807292-172807442	ENSG00000253628
chr5	172817012	172817171	5:172817012-172817171	ENSG00000253628
chr5	172820132	172820302	5:172820132-172820302	ENSG00000253628
chr5	172831092	172831242	5:172831092-172831242	ENSG00000113719,ENSG00000253628
chr5	172832897	172833047	5:172832897-172833047	-
chr5	172834152	172834302	5:172834152-172834302	ENSG00000113719
chr5	172834667	172834817	5:172834667-172834817	-
chr5	172835112	172835262	5:172835112-172835262	-
chr5	172853692	172853842	5:172853692-172853842	-
chr5	172859172	172859342	5:172859172-172859342	-
chr5	172860792	172860962	5:172860792-172860962	-
chr5	172864868	172865018	5:172864868-172865018	-
chr5	172868632	172868782	5:172868632-172868782	-
chr5	172869312	172869462	5:172869312-172869462	-
chr5	172869852	172870002	5:172869852-172870002	-
chr5	172870432	172870582	5:172870432-172870582	-
chr5	172872159	172872309	5:172872159-172872309	-
chr5	172873152	172873342	5:172873152-172873342	-
chr5	172881992	172882142	5:172881992-172882142	-
chr5	172887092	172887262	5:172887092-172887262	-
chr5	172887872	172888042	5:172887872-172888042	-
chr5	172892112	172892262	5:172892112-172892262	-
chr5	172896572	172896722	5:172896572-172896722	-
chr5	172897792	172897982	5:172897792-172897982	-
chr5	172901172	172901322	5:172901172-172901322	ENSG00000113719
chr5	172902212	172902362	5:172902212-172902362	-
chr5	172902972	172903122	5:172902972-172903122	ENSG00000113719
chr5	172903952	172904102	5:172903952-172904102	ENSG00000113719
chr5	172904712	172904862	5:172904712-172904862	ENSG00000113719
chr5	172905212	172905362	5:172905212-172905362	ENSG00000113719
chr5	172906552	172906702	5:172906552-172906702	-
chr5	172910252	172910402	5:172910252-172910402	-
chr5	172911092	172911282	5:172911092-172911282	ENSG00000113719
chr5	172913272	172913422	5:172913272-172913422	-
chr5	172919692	172919842	5:172919692-172919842	ENSG00000113719
chr5	172920412	172920622	5:172920412-172920622	ENSG00000113719
chr5	172929352	172929502	5:172929352-172929502	-
chr5	172931292	172931442	5:172931292-172931442	ENSG00000113719
chr5	172932472	172932622	5:172932472-172932622	-
chr5	172939192	172939342	5:172939192-172939342	-
chr5	172941132	172941282	5:172941132-172941282	-
chr5	172943332	172943502	5:172943332-172943502	ENSG00000254295
chr5	172943684	172943834	5:172943684-172943834	-
chr5	172952112	172952262	5:172952112-172952262	ENSG00000037241,ENSG00000254295,ENSG00000204758
chr5	172953872	172954042	5:172953872-172954042	ENSG00000037241,ENSG00000254295,ENSG00000204758
chr5	172955732	172955882	5:172955732-172955882	ENSG00000037241,ENSG00000254295,ENSG00000204758
chr5	172958372	172958522	5:172958372-172958522	-
chr5	172958792	172958955	5:172958792-172958955	ENSG00000037241,ENSG00000254295,ENSG00000204758
chr5	172959312	172959462	5:172959312-172959462	ENSG00000037241,ENSG00000254295,ENSG00000204758
chr5	172970472	172970622	5:172970472-172970622	ENSG00000253785
chr5	172973652	172973802	5:172973652-172973802	ENSG00000253785
chr5	172974052	172974202	5:172974052-172974202	ENSG00000253785
chr5	172978867	172979022	5:172978867-172979022	ENSG00000113732,ENSG00000253785
chr5	172983632	172983802	5:172983632-172983802	ENSG00000253172,ENSG00000254328,ENSG00000113732,ENSG00000253785
chr5	172984432	172984582	5:172984432-172984582	ENSG00000254328,ENSG00000113732,ENSG00000253785
chr5	173010652	173010802	5:173010652-173010802	-
chr5	173013032	173013182	5:173013032-173013182	-
chr5	173016632	173016782	5:173016632-173016782	ENSG00000212402
chr5	173020212	173020362	5:173020212-173020362	ENSG00000212402
chr5	173020732	173020902	5:173020732-173020902	ENSG00000212402
chr5	173021072	173021222	5:173021072-173021222	ENSG00000212402
chr5	173022512	173022662	5:173022512-173022662	ENSG00000212402
chr5	173035452	173035622	5:173035452-173035622	-
chr5	173050512	173050662	5:173050512-173050662	ENSG00000207210
chr5	173051872	173052022	5:173051872-173052022	ENSG00000207210
chr5	173054034	173054184	5:173054034-173054184	ENSG00000207210
chr5	173055742	173055892	5:173055742-173055892	-
chr5	173056212	173056362	5:173056212-173056362	ENSG00000164463,ENSG00000207210,ENSG00000254328,ENSG00000113732
chr5	173057112	173057262	5:173057112-173057262	ENSG00000254200,ENSG00000253172,ENSG00000164463,ENSG00000207210,ENSG00000254328,ENSG00000113732
chr5	173057712	173057862	5:173057712-173057862	-
chr5	173089692	173089842	5:173089692-173089842	ENSG00000253439
chr5	173093003	173093153	5:173093003-173093153	ENSG00000253439
chr5	173094132	173094302	5:173094132-173094302	ENSG00000253439
chr5	173114672	173114822	5:173114672-173114822	-
chr5	173123532	173123682	5:173123532-173123682	-
chr5	173144412	173144562	5:173144412-173144562	ENSG00000254200,ENSG00000113734,ENSG00000253172,ENSG00000113732
chr5	173144912	173145082	5:173144912-173145082	ENSG00000113734,ENSG00000253172
chr5	173152072	173152222	5:173152072-173152222	ENSG00000253172
chr5	173163449	173163642	5:173163449-173163642	-
chr5	173166392	173166562	5:173166392-173166562	ENSG00000201277,ENSG00000254200
chr5	173180425	173180575	5:173180425-173180575	-
chr5	173197602	173197752	5:173197602-173197752	-
chr5	173202032	173202182	5:173202032-173202182	ENSG00000254200
chr5	173202380	173202530	5:173202380-173202530	-
chr5	173204352	173204522	5:173204352-173204522	ENSG00000254200
chr5	173238643	173238793	5:173238643-173238793	ENSG00000201277,ENSG00000183072,ENSG00000254200
chr5	173278292	173278442	5:173278292-173278442	ENSG00000201277
chr5	173282032	173282182	5:173282032-173282182	ENSG00000201277
chr5	173283912	173284062	5:173283912-173284062	ENSG00000201277,ENSG00000183072,ENSG00000254200
chr5	173290592	173290742	5:173290592-173290742	ENSG00000252169
chr5	173292372	173292522	5:173292372-173292522	ENSG00000252169
chr5	173294072	173294222	5:173294072-173294222	ENSG00000254164,ENSG00000274994,ENSG00000252169,ENSG00000201277
chr5	173301832	173301982	5:173301832-173301982	-
chr5	173302572	173302722	5:173302572-173302722	-
chr5	173310332	173310482	5:173310332-173310482	-
chr5	173310932	173311082	5:173310932-173311082	ENSG00000274994
chr5	173315632	173315782	5:173315632-173315782	ENSG00000274994,ENSG00000113739
chr5	173316152	173316302	5:173316152-173316302	ENSG00000199219,ENSG00000274994,ENSG00000113739
chr5	173321932	173322082	5:173321932-173322082	ENSG00000113739
chr5	173324092	173324242	5:173324092-173324242	ENSG00000199219,ENSG00000274994,ENSG00000113739,ENSG00000201277
chr5	173324692	173324854	5:173324692-173324854	ENSG00000199219,ENSG00000274994,ENSG00000113739
chr5	173326512	173326662	5:173326512-173326662	ENSG00000199219,ENSG00000274994,ENSG00000113739
chr5	173327252	173327402	5:173327252-173327402	ENSG00000113739
chr5	173327752	173327902	5:173327752-173327902	ENSG00000274994,ENSG00000113739
chr5	173328432	173328582	5:173328432-173328582	ENSG00000199219,ENSG00000274994,ENSG00000113739
chr5	173329172	173329322	5:173329172-173329322	ENSG00000113739
chr5	173329812	173329962	5:173329812-173329962	-
chr5	173332072	173332222	5:173332072-173332222	ENSG00000199219,ENSG00000274994,ENSG00000113739,ENSG00000252169
chr5	173334452	173334605	5:173334452-173334605	ENSG00000199219,ENSG00000274994,ENSG00000113739,ENSG00000252169
chr5	173334912	173335062	5:173334912-173335062	-
chr5	173395392	173395542	5:173395392-173395542	ENSG00000253968,ENSG00000199219
chr5	173395697	173395847	5:173395697-173395847	ENSG00000253968
chr5	173396472	173396622	5:173396472-173396622	ENSG00000253968
chr5	173435472	173435622	5:173435472-173435622	-
chr5	173451152	173451302	5:173451152-173451302	-
chr5	173452172	173452342	5:173452172-173452342	ENSG00000253968,ENSG00000199219
chr5	173453281	173453431	5:173453281-173453431	-
chr5	173454432	173454582	5:173454432-173454582	ENSG00000253968
chr5	173455412	173455562	5:173455412-173455562	ENSG00000253768,ENSG00000253141,ENSG00000253968,ENSG00000199219,ENSG00000274994
chr5	173456852	173457002	5:173456852-173457002	ENSG00000253141
chr5	173457592	173457742	5:173457592-173457742	ENSG00000253141
chr5	173458932	173459102	5:173458932-173459102	ENSG00000253141,ENSG00000253968,ENSG00000199219
chr5	173469092	173469242	5:173469092-173469242	ENSG00000253141
chr5	173472372	173472522	5:173472372-173472522	ENSG00000253447,ENSG00000254164,ENSG00000253768,ENSG00000253141,ENSG00000253968,ENSG00000199219,ENSG00000274994
chr5	173472932	173473102	5:173472932-173473102	ENSG00000253141
chr5	173474972	173475122	5:173474972-173475122	-
chr5	173477832	173477982	5:173477832-173477982	-
chr5	173479792	173479942	5:173479792-173479942	-
chr5	173495272	173495422	5:173495272-173495422	-
chr5	173496212	173496362	5:173496212-173496362	-
chr5	173498412	173498562	5:173498412-173498562	-
chr5	173498992	173499142	5:173498992-173499142	-
chr5	173513772	173513922	5:173513772-173513922	-
chr5	173515712	173515862	5:173515712-173515862	-
chr5	173530732	173530882	5:173530732-173530882	-
chr5	173534734	173534902	5:173534734-173534902	-
chr5	173535252	173535402	5:173535252-173535402	-
chr5	173536372	173536522	5:173536372-173536522	-
chr5	173547752	173547904	5:173547752-173547904	ENSG00000253768
chr5	173553972	173554122	5:173553972-173554122	ENSG00000253768
chr5	173567632	173567782	5:173567632-173567782	ENSG00000254164,ENSG00000253768
chr5	173573172	173573342	5:173573172-173573342	ENSG00000253955,ENSG00000254164,ENSG00000253768
chr5	173581772	173581942	5:173581772-173581942	ENSG00000253955
chr5	173582272	173582422	5:173582272-173582422	ENSG00000253955
chr5	173582752	173582902	5:173582752-173582902	ENSG00000253955
chr5	173592191	173592341	5:173592191-173592341	-
chr5	173602552	173602722	5:173602552-173602722	ENSG00000145919
chr5	173613092	173613242	5:173613092-173613242	ENSG00000145919
chr5	173615296	173615446	5:173615296-173615446	-
chr5	173616012	173616162	5:173616012-173616162	ENSG00000185056,ENSG00000145919
chr5	173616692	173616842	5:173616692-173616842	ENSG00000185056,ENSG00000253428,ENSG00000145919
chr5	173617692	173617842	5:173617692-173617842	ENSG00000145919
chr5	173619052	173619202	5:173619052-173619202	ENSG00000145919
chr5	173625778	173625928	5:173625778-173625928	-
chr5	173628048	173628198	5:173628048-173628198	-
chr5	173644032	173644182	5:173644032-173644182	ENSG00000253959
chr5	173645232	173645382	5:173645232-173645382	ENSG00000253959
chr5	173645492	173645642	5:173645492-173645642	ENSG00000253959
chr5	173664272	173664422	5:173664272-173664422	ENSG00000253428
chr5	173670292	173670442	5:173670292-173670442	ENSG00000253428
chr5	173670932	173671082	5:173670932-173671082	ENSG00000253428
chr5	173671260	173671422	5:173671260-173671422	ENSG00000253428
chr5	173673798	173673948	5:173673798-173673948	-
chr5	173689132	173689282	5:173689132-173689282	ENSG00000253428
chr5	173707492	173707642	5:173707492-173707642	ENSG00000253686,ENSG00000253428
chr5	173714732	173714882	5:173714732-173714882	ENSG00000253686,ENSG00000253428
chr5	173718092	173718242	5:173718092-173718242	ENSG00000253686
chr5	173726972	173727122	5:173726972-173727122	-
chr5	173737160	173737310	5:173737160-173737310	-
chr5	173742252	173742402	5:173742252-173742402	ENSG00000253686
chr5	173753472	173753642	5:173753472-173753642	ENSG00000253686,ENSG00000287003
chr5	173764532	173764682	5:173764532-173764682	ENSG00000253686,ENSG00000287003,ENSG00000253428
chr5	173765459	173765609	5:173765459-173765609	-
chr5	173766492	173766642	5:173766492-173766642	ENSG00000253686,ENSG00000287003,ENSG00000253428
chr5	173772512	173772762	5:173772512-173772762	-
chr5	173778812	173778962	5:173778812-173778962	-
chr5	173781532	173781702	5:173781532-173781702	ENSG00000254211
chr5	173781852	173782002	5:173781852-173782002	-
chr5	173782192	173782342	5:173782192-173782342	ENSG00000253686,ENSG00000254211,ENSG00000253428
chr5	173789052	173789202	5:173789052-173789202	ENSG00000254211
chr5	173800432	173800582	5:173800432-173800582	ENSG00000254211
chr5	173802771	173802922	5:173802771-173802922	ENSG00000254211
chr5	173808572	173808722	5:173808572-173808722	ENSG00000254211
chr5	173809221	173809371	5:173809221-173809371	ENSG00000254211
chr5	173812925	173813082	5:173812925-173813082	ENSG00000254211
chr5	173822572	173822722	5:173822572-173822722	-
chr5	173824292	173824462	5:173824292-173824462	-
chr5	173825332	173825542	5:173825332-173825542	-
chr5	173833272	173833442	5:173833272-173833442	-
chr5	173849071	173849221	5:173849071-173849221	-
chr5	173854312	173854462	5:173854312-173854462	-
chr5	173854612	173854762	5:173854612-173854762	-
chr5	173858832	173858982	5:173858832-173858982	-
chr5	173859812	173859962	5:173859812-173859962	-
chr5	173868632	173868782	5:173868632-173868782	-
chr5	173878692	173878842	5:173878692-173878842	-
chr5	173880732	173880882	5:173880732-173880882	ENSG00000113742
chr5	173885792	173885942	5:173885792-173885942	-
chr5	173888152	173888302	5:173888152-173888302	ENSG00000113742,ENSG00000253428,ENSG00000145919
chr5	173888972	173889122	5:173888972-173889122	ENSG00000113742
chr5	173890732	173890882	5:173890732-173890882	ENSG00000113742
chr5	173892972	173893122	5:173892972-173893122	ENSG00000113742
chr5	173902901	173903051	5:173902901-173903051	-
chr5	173917892	173918062	5:173917892-173918062	ENSG00000113742
chr5	173918072	173918222	5:173918072-173918222	ENSG00000113742
chr5	173918492	173918662	5:173918492-173918662	ENSG00000113742
chr5	173919592	173919742	5:173919592-173919742	-
chr5	173920192	173920342	5:173920192-173920342	-
chr5	173923832	173923982	5:173923832-173923982	-
chr5	173925586	173925742	5:173925586-173925742	-
chr5	173926492	173926642	5:173926492-173926642	-
chr5	173929332	173929482	5:173929332-173929482	-
chr5	173940372	173940522	5:173940372-173940522	-
chr5	173963252	173963402	5:173963252-173963402	-
chr5	173969652	173969822	5:173969652-173969822	ENSG00000185056
chr5	173970432	173970582	5:173970432-173970582	ENSG00000185056,ENSG00000145919
chr5	173973272	173973422	5:173973272-173973422	ENSG00000185056,ENSG00000145919
chr5	173981272	173981422	5:173981272-173981422	ENSG00000185056
chr5	173984352	173984502	5:173984352-173984502	ENSG00000185056
chr5	173986097	173986247	5:173986097-173986247	ENSG00000185056
chr5	174020492	174020642	5:174020492-174020642	ENSG00000253244,ENSG00000253447
chr5	174044573	174044723	5:174044573-174044723	ENSG00000253109,ENSG00000170091
chr5	174045612	174045762	5:174045612-174045762	ENSG00000253109,ENSG00000170091,ENSG00000253244,ENSG00000253447
chr5	174121872	174122022	5:174121872-174122022	ENSG00000253447
chr5	174145913	174146063	5:174145913-174146063	-
chr5	174159695	174159913	5:174159695-174159913	-
chr5	174176682	174176832	5:174176682-174176832	ENSG00000254011
chr5	174202984	174203134	5:174202984-174203134	-
chr5	174230092	174230242	5:174230092-174230242	-
chr5	174232072	174232222	5:174232072-174232222	-
chr5	174261680	174261830	5:174261680-174261830	-
chr5	174311663	174311813	5:174311663-174311813	-
chr5	174312092	174312242	5:174312092-174312242	ENSG00000253244
chr5	174317372	174317522	5:174317372-174317522	-
chr5	174324072	174324222	5:174324072-174324222	ENSG00000249722
chr5	174324792	174324942	5:174324792-174324942	ENSG00000249722
chr5	174327412	174327562	5:174327412-174327562	ENSG00000253447,ENSG00000249722,ENSG00000249306
chr5	174338392	174338542	5:174338392-174338542	ENSG00000249306
chr5	174339012	174339162	5:174339012-174339162	ENSG00000249306
chr5	174340332	174340482	5:174340332-174340482	ENSG00000249306
chr5	174348712	174348902	5:174348712-174348902	ENSG00000249306
chr5	174354812	174354962	5:174354812-174354962	-
chr5	174355312	174355482	5:174355312-174355482	ENSG00000253244,ENSG00000253447,ENSG00000254011,ENSG00000249306,ENSG00000249403,ENSG00000272494,ENSG00000182230
chr5	174371692	174371842	5:174371692-174371842	-
chr5	174382732	174382882	5:174382732-174382882	-
chr5	174384632	174384782	5:174384632-174384782	-
chr5	174386472	174386622	5:174386472-174386622	ENSG00000182230
chr5	174409212	174409362	5:174409212-174409362	-
chr5	174413652	174413802	5:174413652-174413802	-
chr5	174419652	174419802	5:174419652-174419802	ENSG00000253447,ENSG00000248929,ENSG00000251670,ENSG00000266890,ENSG00000248293,ENSG00000249403,ENSG00000251623
chr5	174459204	174459354	5:174459204-174459354	-
chr5	174459405	174459555	5:174459405-174459555	-
chr5	174501772	174501922	5:174501772-174501922	ENSG00000249306,ENSG00000213376
chr5	174503892	174504042	5:174503892-174504042	ENSG00000249306,ENSG00000213376
chr5	174504492	174504642	5:174504492-174504642	ENSG00000249306,ENSG00000213376
chr5	174505712	174505862	5:174505712-174505862	ENSG00000249306,ENSG00000213376
chr5	174511831	174511981	5:174511831-174511981	ENSG00000249306,ENSG00000213376
chr5	174532632	174532802	5:174532632-174532802	ENSG00000253447,ENSG00000249306,ENSG00000213376,ENSG00000249031,ENSG00000250256,ENSG00000248929,ENSG00000249403,ENSG00000250820,ENSG00000251623
chr5	174533192	174533342	5:174533192-174533342	-
chr5	174533772	174533942	5:174533772-174533942	ENSG00000213376
chr5	174535772	174535922	5:174535772-174535922	-
chr5	174563143	174563293	5:174563143-174563293	ENSG00000249031
chr5	174571852	174572002	5:174571852-174572002	ENSG00000249031,ENSG00000250256,ENSG00000248929,ENSG00000249403,ENSG00000251623
chr5	174581591	174581741	5:174581591-174581741	-
chr5	174596552	174596702	5:174596552-174596702	-
chr5	174611092	174611277	5:174611092-174611277	ENSG00000250256,ENSG00000248929
chr5	174624892	174625084	5:174624892-174625084	ENSG00000250256,ENSG00000248929
chr5	174625712	174625862	5:174625712-174625862	ENSG00000250256,ENSG00000248929
chr5	174690312	174690462	5:174690312-174690462	-
chr5	174694805	174694955	5:174694805-174694955	-
chr5	174724032	174724182	5:174724032-174724182	ENSG00000120149
chr5	174724472	174724622	5:174724472-174724622	ENSG00000120149
chr5	174725132	174725282	5:174725132-174725282	ENSG00000120149
chr5	174736110	174736260	5:174736110-174736260	-
chr5	174736512	174736662	5:174736512-174736662	-
chr5	174750792	174750942	5:174750792-174750942	ENSG00000251670,ENSG00000266890,ENSG00000248469,ENSG00000182230,ENSG00000285476
chr5	174755272	174755422	5:174755272-174755422	ENSG00000251670,ENSG00000266890
chr5	174793812	174793962	5:174793812-174793962	ENSG00000248469,ENSG00000182230,ENSG00000285476
chr5	174798652	174798802	5:174798652-174798802	-
chr5	174825704	174825854	5:174825704-174825854	ENSG00000251144
chr5	174827672	174827822	5:174827672-174827822	ENSG00000251144
chr5	174837992	174838162	5:174837992-174838162	ENSG00000251144
chr5	174838272	174838422	5:174838272-174838422	ENSG00000251144
chr5	174910312	174910482	5:174910312-174910482	ENSG00000251122,ENSG00000248293
chr5	174920974	174921124	5:174920974-174921124	ENSG00000251122,ENSG00000248293
chr5	174921138	174921288	5:174921138-174921288	ENSG00000251122,ENSG00000248293
chr5	174935992	174936142	5:174935992-174936142	ENSG00000251122,ENSG00000248293,ENSG00000249403
chr5	174951292	174951442	5:174951292-174951442	ENSG00000204754,ENSG00000251122,ENSG00000248293,ENSG00000249403,ENSG00000184845
chr5	175000242	175000392	5:175000242-175000392	ENSG00000204754,ENSG00000249403
chr5	175195738	175195888	5:175195738-175195888	-
chr5	175202612	175202762	5:175202612-175202762	-
chr5	175214312	175214482	5:175214312-175214482	-
chr5	175217085	175217235	5:175217085-175217235	-
chr5	175246452	175246642	5:175246452-175246642	-
chr5	175254312	175254462	5:175254312-175254462	-
chr5	175288132	175288282	5:175288132-175288282	ENSG00000248355
chr5	175288412	175288562	5:175288412-175288562	ENSG00000248355
chr5	175322038	175322202	5:175322038-175322202	-
chr5	175344372	175344522	5:175344372-175344522	-
chr5	175344712	175344862	5:175344712-175344862	-
chr5	175374974	175375124	5:175374974-175375124	-
chr5	175444352	175444502	5:175444352-175444502	ENSG00000184845
chr5	175444772	175444922	5:175444772-175444922	ENSG00000184845
chr5	175460172	175460322	5:175460172-175460322	-
chr5	175464772	175464922	5:175464772-175464922	ENSG00000286350,ENSG00000164466
chr5	175466890	175467040	5:175466890-175467040	-
chr5	175467092	175467242	5:175467092-175467242	ENSG00000286350
chr5	175478092	175478242	5:175478092-175478242	ENSG00000286350,ENSG00000164466,ENSG00000270839
chr5	175478452	175478602	5:175478452-175478602	ENSG00000286350,ENSG00000164466,ENSG00000270839
chr5	175478892	175479042	5:175478892-175479042	ENSG00000286350,ENSG00000164466,ENSG00000270839
chr5	175487651	175487801	5:175487651-175487801	ENSG00000270839
chr5	175494332	175494482	5:175494332-175494482	ENSG00000164466,ENSG00000270839
chr5	175494930	175495080	5:175494930-175495080	-
chr5	175503032	175503182	5:175503032-175503182	-
chr5	175517952	175518122	5:175517952-175518122	ENSG00000164466,ENSG00000250801
chr5	175531472	175531622	5:175531472-175531622	-
chr5	175534192	175534342	5:175534192-175534342	ENSG00000164466,ENSG00000222111,ENSG00000113749,ENSG00000200648,ENSG00000280068,ENSG00000250820,ENSG00000250801,ENSG00000272494,ENSG00000248469,ENSG00000182230,ENSG00000285476
chr5	175573072	175573222	5:175573072-175573222	ENSG00000222111
chr5	175590572	175590762	5:175590572-175590762	ENSG00000222111,ENSG00000113749,ENSG00000272494,ENSG00000251623
chr5	175657932	175658082	5:175657932-175658082	ENSG00000222111,ENSG00000113749
chr5	175689723	175689873	5:175689723-175689873	ENSG00000113749
chr5	175696672	175696822	5:175696672-175696822	ENSG00000113749,ENSG00000200648
chr5	175698416	175698566	5:175698416-175698566	ENSG00000200648
chr5	175718914	175719082	5:175718914-175719082	-
chr5	175729272	175729422	5:175729272-175729422	ENSG00000051596
chr5	175729912	175730062	5:175729912-175730062	ENSG00000222111,ENSG00000113749,ENSG00000200648,ENSG00000280068,ENSG00000250820,ENSG00000051596,ENSG00000272494,ENSG00000250992,ENSG00000248469,ENSG00000182230,ENSG00000285476,ENSG00000251458,ENSG00000270989
chr5	175743812	175743962	5:175743812-175743962	-
chr5	175746972	175747122	5:175746972-175747122	ENSG00000249109
chr5	175771043	175771193	5:175771043-175771193	-
chr5	175779252	175779402	5:175779252-175779402	-
chr5	175797012	175797162	5:175797012-175797162	ENSG00000145920,ENSG00000280068,ENSG00000250820,ENSG00000250801,ENSG00000272494,ENSG00000248469,ENSG00000182230,ENSG00000285476
chr5	175800652	175800802	5:175800652-175800802	ENSG00000145920
chr5	175809932	175810082	5:175809932-175810082	-
chr5	175814792	175814962	5:175814792-175814962	-
chr5	175840354	175840542	5:175840354-175840542	-
chr5	175842999	175843162	5:175842999-175843162	-
chr5	175847630	175847780	5:175847630-175847780	-
chr5	175854808	175854958	5:175854808-175854958	-
chr5	175871832	175871982	5:175871832-175871982	ENSG00000145920,ENSG00000280068
chr5	175885912	175886062	5:175885912-175886062	ENSG00000280068
chr5	175920283	175920433	5:175920283-175920433	-
chr5	175922332	175922502	5:175922332-175922502	-
chr5	175968032	175968332	5:175968032-175968332	-
chr5	176006103	176006282	5:176006103-176006282	-
chr5	176151412	176151562	5:176151412-176151562	ENSG00000251623,ENSG00000251458,ENSG00000283559
chr5	176153952	176154102	5:176153952-176154102	ENSG00000251623,ENSG00000251458,ENSG00000283559
chr5	176157792	176157962	5:176157792-176157962	ENSG00000251623,ENSG00000251458,ENSG00000283559,ENSG00000287579
chr5	176161552	176161702	5:176161552-176161702	ENSG00000251458,ENSG00000283559,ENSG00000287579
chr5	176166572	176166722	5:176166572-176166722	ENSG00000287579,ENSG00000283235
chr5	176180452	176180602	5:176180452-176180602	ENSG00000248596,ENSG00000283235,ENSG00000270989
chr5	176235256	176235406	5:176235256-176235406	ENSG00000248469,ENSG00000285476,ENSG00000251623,ENSG00000170085,ENSG00000246596
chr5	176254053	176254203	5:176254053-176254203	ENSG00000270989
chr5	176254250	176254400	5:176254250-176254400	ENSG00000270989,ENSG00000170085
chr5	176319912	176320062	5:176319912-176320062	ENSG00000170085,ENSG00000251667
chr5	176337995	176338145	5:176337995-176338145	ENSG00000251667,ENSG00000250909
chr5	176359852	176360002	5:176359852-176360002	ENSG00000122203,ENSG00000250909,ENSG00000251414
chr5	176360932	176361082	5:176360932-176361082	ENSG00000122203,ENSG00000175414,ENSG00000221464
chr5	176361752	176361902	5:176361752-176361902	ENSG00000270989,ENSG00000170085,ENSG00000251667,ENSG00000122203,ENSG00000250909,ENSG00000251414,ENSG00000175414,ENSG00000221464
chr5	176365432	176365582	5:176365432-176365582	ENSG00000122203,ENSG00000175414,ENSG00000221464
chr5	176365692	176365842	5:176365692-176365842	ENSG00000122203,ENSG00000175414,ENSG00000221464
chr5	176366112	176366262	5:176366112-176366262	ENSG00000122203,ENSG00000175414,ENSG00000221464
chr5	176372272	176372422	5:176372272-176372422	ENSG00000175414,ENSG00000221464
chr5	176373232	176373382	5:176373232-176373382	ENSG00000175414,ENSG00000221464
chr5	176388054	176388204	5:176388054-176388204	-
chr5	176388614	176388764	5:176388614-176388764	ENSG00000272494,ENSG00000250992,ENSG00000251623,ENSG00000251458,ENSG00000270989,ENSG00000170085,ENSG00000251667,ENSG00000122203,ENSG00000250909,ENSG00000251414,ENSG00000175414,ENSG00000221464,ENSG00000048162,ENSG00000146066,ENSG00000175416
chr5	176388974	176389144	5:176388974-176389144	ENSG00000272494,ENSG00000250992,ENSG00000251623,ENSG00000251458,ENSG00000270989,ENSG00000170085,ENSG00000251667,ENSG00000122203,ENSG00000250909,ENSG00000251414,ENSG00000175414,ENSG00000221464,ENSG00000048162,ENSG00000146066,ENSG00000175416
chr5	176402834	176402984	5:176402834-176402984	ENSG00000175416
chr5	176407774	176407924	5:176407774-176407924	ENSG00000175416
chr5	176413254	176413404	5:176413254-176413404	ENSG00000175416
chr5	176415594	176415744	5:176415594-176415744	ENSG00000175416
chr5	176415894	176416044	5:176415894-176416044	ENSG00000250801,ENSG00000175416
chr5	176416534	176416704	5:176416534-176416704	ENSG00000250820,ENSG00000250801,ENSG00000175416
chr5	176418334	176418484	5:176418334-176418484	ENSG00000175416
chr5	176424294	176424444	5:176424294-176424444	ENSG00000175416
chr5	176425232	176425382	5:176425232-176425382	-
chr5	176428094	176428244	5:176428094-176428244	-
chr5	176436774	176436924	5:176436774-176436924	ENSG00000280139
chr5	176437334	176437484	5:176437334-176437484	ENSG00000280139
chr5	176439074	176439244	5:176439074-176439244	ENSG00000280139
chr5	176441934	176442084	5:176441934-176442084	ENSG00000280139,ENSG00000113194
chr5	176448074	176448244	5:176448074-176448244	ENSG00000250820,ENSG00000250801,ENSG00000248469,ENSG00000182230,ENSG00000285476,ENSG00000251458,ENSG00000270989,ENSG00000170085,ENSG00000251667,ENSG00000122203,ENSG00000250909,ENSG00000251414,ENSG00000175416,ENSG00000280139,ENSG00000113194,ENSG00000243959,ENSG00000207420,ENSG00000170089
chr5	176448854	176449004	5:176448854-176449004	ENSG00000113194
chr5	176458114	176458264	5:176458114-176458264	ENSG00000113194
chr5	176466334	176466504	5:176466334-176466504	-
chr5	176474554	176474704	5:176474554-176474704	-
chr5	176481782	176481932	5:176481782-176481932	-
chr5	176492574	176492724	5:176492574-176492724	-
chr5	176501474	176501624	5:176501474-176501624	-
chr5	176508734	176508884	5:176508734-176508884	-
chr5	176534134	176534284	5:176534134-176534284	-
chr5	176535767	176535917	5:176535767-176535917	-
chr5	176536594	176536744	5:176536594-176536744	ENSG00000146083,ENSG00000074276
chr5	176537354	176537524	5:176537354-176537524	ENSG00000270989,ENSG00000251667,ENSG00000175416,ENSG00000146083,ENSG00000074276,ENSG00000243959,ENSG00000207420
chr5	176537914	176538064	5:176537914-176538064	ENSG00000272494,ENSG00000250992,ENSG00000251458,ENSG00000270989,ENSG00000251667,ENSG00000250909,ENSG00000251414,ENSG00000175416,ENSG00000113194,ENSG00000146083,ENSG00000074276,ENSG00000243959,ENSG00000207420,ENSG00000249186
chr5	176538774	176538924	5:176538774-176538924	-
chr5	176541534	176541684	5:176541534-176541684	ENSG00000146083,ENSG00000074276,ENSG00000243959,ENSG00000248943
chr5	176543114	176543264	5:176543114-176543264	ENSG00000243959
chr5	176543474	176543624	5:176543474-176543624	ENSG00000074276,ENSG00000243959
chr5	176544042	176544192	5:176544042-176544192	ENSG00000243959
chr5	176547894	176548044	5:176547894-176548044	ENSG00000243959,ENSG00000207420
chr5	176554154	176554304	5:176554154-176554304	ENSG00000243959,ENSG00000207420
chr5	176564154	176564304	5:176564154-176564304	ENSG00000207420
chr5	176570161	176570324	5:176570161-176570324	-
chr5	176574134	176574304	5:176574134-176574304	-
chr5	176578454	176578604	5:176578454-176578604	-
chr5	176583234	176583384	5:176583234-176583384	-
chr5	176596854	176597044	5:176596854-176597044	-
chr5	176609542	176609692	5:176609542-176609692	-
chr5	176610114	176610264	5:176610114-176610264	ENSG00000169258
chr5	176611454	176611604	5:176611454-176611604	ENSG00000251623,ENSG00000169258,ENSG00000074317,ENSG00000266329,ENSG00000175766
chr5	176613994	176614144	5:176613994-176614144	ENSG00000169258,ENSG00000074317,ENSG00000266329
chr5	176614942	176615092	5:176614942-176615092	-
chr5	176615214	176615364	5:176615214-176615364	ENSG00000169258,ENSG00000074317,ENSG00000266329,ENSG00000248943
chr5	176619294	176619444	5:176619294-176619444	ENSG00000169258,ENSG00000074317,ENSG00000266329,ENSG00000175766,ENSG00000248943
chr5	176620494	176620644	5:176620494-176620644	ENSG00000074317,ENSG00000266329
chr5	176621754	176621904	5:176621754-176621904	ENSG00000074317,ENSG00000266329
chr5	176622494	176622644	5:176622494-176622644	ENSG00000074317,ENSG00000266329
chr5	176630474	176630624	5:176630474-176630624	ENSG00000074317,ENSG00000266329,ENSG00000175766
chr5	176636634	176636784	5:176636634-176636784	ENSG00000074317,ENSG00000175766
chr5	176640074	176640224	5:176640074-176640224	ENSG00000175766,ENSG00000048140
chr5	176647254	176647404	5:176647254-176647404	ENSG00000182230,ENSG00000074317,ENSG00000266329,ENSG00000175766,ENSG00000048140,ENSG00000249186
chr5	176647974	176648124	5:176647974-176648124	ENSG00000175766,ENSG00000048140
chr5	176652294	176652444	5:176652294-176652444	ENSG00000048140
chr5	176658134	176658284	5:176658134-176658284	ENSG00000248943
chr5	176659021	176659171	5:176659021-176659171	-
chr5	176660914	176661064	5:176660914-176661064	ENSG00000250801
chr5	176675754	176675904	5:176675754-176675904	ENSG00000249109
chr5	176676434	176676584	5:176676434-176676584	-
chr5	176693454	176693604	5:176693454-176693604	-
chr5	176700354	176700504	5:176700354-176700504	-
chr5	176716394	176716544	5:176716394-176716544	ENSG00000248484,ENSG00000251446,ENSG00000248859
chr5	176732074	176732224	5:176732074-176732224	ENSG00000248484,ENSG00000251446,ENSG00000248859
chr5	176742043	176742193	5:176742043-176742193	ENSG00000251446,ENSG00000248859
chr5	176744794	176744944	5:176744794-176744944	ENSG00000251446,ENSG00000248859
chr5	176745674	176745824	5:176745674-176745824	ENSG00000251446,ENSG00000248859
chr5	176754482	176754632	5:176754482-176754632	-
chr5	176781174	176781324	5:176781174-176781324	-
chr5	176784294	176784444	5:176784294-176784444	ENSG00000251446,ENSG00000248859
chr5	176791124	176791274	5:176791124-176791274	ENSG00000182230
chr5	176804034	176804204	5:176804034-176804204	ENSG00000113763
chr5	176806294	176806444	5:176806294-176806444	ENSG00000113763
chr5	176810394	176810544	5:176810394-176810544	ENSG00000113763
chr5	176810774	176810924	5:176810774-176810924	ENSG00000113763
chr5	176810934	176811084	5:176810934-176811084	ENSG00000113763
chr5	176812894	176813077	5:176812894-176813077	ENSG00000113763
chr5	176818194	176818344	5:176818194-176818344	ENSG00000113763,ENSG00000248943
chr5	176837734	176837884	5:176837734-176837884	ENSG00000272494,ENSG00000251623,ENSG00000248859,ENSG00000113763,ENSG00000160883
chr5	176845034	176845184	5:176845034-176845184	-
chr5	176845258	176845408	5:176845258-176845408	-
chr5	176870114	176870264	5:176870114-176870264	ENSG00000160883
chr5	176882654	176882804	5:176882654-176882804	ENSG00000160883
chr5	176886434	176886584	5:176886434-176886584	ENSG00000160883
chr5	176906623	176906773	5:176906623-176906773	-
chr5	176948614	176948764	5:176948614-176948764	-
chr5	176956014	176956164	5:176956014-176956164	-
chr5	176959194	176959364	5:176959194-176959364	-
chr5	176994734	176994884	5:176994734-176994884	ENSG00000250801,ENSG00000087206,ENSG00000113761,ENSG00000251666
chr5	176995954	176996104	5:176995954-176996104	ENSG00000087206,ENSG00000251666
chr5	176996454	176996604	5:176996454-176996604	-
chr5	177000334	177000484	5:177000334-177000484	ENSG00000087206
chr5	177005834	177005984	5:177005834-177005984	ENSG00000087206,ENSG00000113761
chr5	177006454	177006604	5:177006454-177006604	ENSG00000087206,ENSG00000113761,ENSG00000251666
chr5	177006734	177006884	5:177006734-177006884	ENSG00000087206,ENSG00000113761,ENSG00000251666
chr5	177008834	177008984	5:177008834-177008984	ENSG00000087206,ENSG00000113761
chr5	177013554	177013704	5:177013554-177013704	ENSG00000087206
chr5	177021974	177022124	5:177021974-177022124	ENSG00000113761
chr5	177022594	177022744	5:177022594-177022744	ENSG00000087206,ENSG00000113761,ENSG00000251666
chr5	177023294	177023444	5:177023294-177023444	ENSG00000113761
chr5	177025134	177025284	5:177025134-177025284	ENSG00000087206,ENSG00000113761,ENSG00000251666
chr5	177036102	177036252	5:177036102-177036252	ENSG00000251666
chr5	177041174	177041324	5:177041174-177041324	ENSG00000251666
chr5	177071934	177072084	5:177071934-177072084	ENSG00000251623,ENSG00000251666,ENSG00000160867
chr5	177086694	177086844	5:177086694-177086844	ENSG00000160867
chr5	177089294	177089477	5:177089294-177089477	ENSG00000160867
chr5	177089894	177090044	5:177089894-177090044	ENSG00000160867
chr5	177094354	177094504	5:177094354-177094504	ENSG00000160867
chr5	177094694	177094844	5:177094694-177094844	ENSG00000251666,ENSG00000160867,ENSG00000248943
chr5	177095028	177095178	5:177095028-177095178	-
chr5	177098574	177098724	5:177098574-177098724	ENSG00000160867
chr5	177103574	177103724	5:177103574-177103724	-
chr5	177111949	177112104	5:177111949-177112104	-
chr5	177113994	177114144	5:177113994-177114144	ENSG00000286634,ENSG00000240729,ENSG00000270706
chr5	177116954	177117104	5:177116954-177117104	ENSG00000165671,ENSG00000286634,ENSG00000240729,ENSG00000270706
chr5	177130814	177130964	5:177130814-177130964	ENSG00000165671
chr5	177133554	177133704	5:177133554-177133704	ENSG00000165671
chr5	177134069	177134224	5:177134069-177134224	ENSG00000165671
chr5	177134454	177134607	5:177134454-177134607	ENSG00000165671
chr5	177147394	177147544	5:177147394-177147544	-
chr5	177154154	177154304	5:177154154-177154304	-
chr5	177173314	177173477	5:177173314-177173477	-
chr5	177183274	177183424	5:177183274-177183424	-
chr5	177189534	177189684	5:177189534-177189684	-
chr5	177194374	177194524	5:177194374-177194524	ENSG00000248469,ENSG00000182230,ENSG00000285476,ENSG00000251666,ENSG00000165671,ENSG00000286634,ENSG00000240729,ENSG00000270706
chr5	177195494	177195644	5:177195494-177195644	-
chr5	177232874	177233024	5:177232874-177233024	-
chr5	177246728	177246884	5:177246728-177246884	ENSG00000286634,ENSG00000240729,ENSG00000270706
chr5	177267474	177267624	5:177267474-177267624	ENSG00000165671,ENSG00000286634,ENSG00000240729,ENSG00000270706
chr5	177271209	177271359	5:177271209-177271359	ENSG00000286634,ENSG00000240729,ENSG00000270706
chr5	177276994	177277144	5:177276994-177277144	ENSG00000286634,ENSG00000240729,ENSG00000270706
chr5	177296734	177296884	5:177296734-177296884	ENSG00000169228,ENSG00000169230
chr5	177300354	177300504	5:177300354-177300504	ENSG00000169228,ENSG00000169230
chr5	177302494	177302644	5:177302494-177302644	ENSG00000169228,ENSG00000169230
chr5	177302827	177302977	5:177302827-177302977	ENSG00000169228,ENSG00000169230
chr5	177303210	177303510	5:177303210-177303510	ENSG00000169228,ENSG00000169230
chr5	177303674	177303824	5:177303674-177303824	ENSG00000169228,ENSG00000213347,ENSG00000169230
chr5	177304134	177304284	5:177304134-177304284	ENSG00000169228,ENSG00000169230
chr5	177307054	177307244	5:177307054-177307244	ENSG00000169228,ENSG00000213347,ENSG00000169230
chr5	177309794	177309944	5:177309794-177309944	ENSG00000169228,ENSG00000213347,ENSG00000169230
chr5	177310914	177311064	5:177310914-177311064	ENSG00000213347
chr5	177311914	177312070	5:177311914-177312070	ENSG00000213347
chr5	177312294	177312444	5:177312294-177312444	ENSG00000169228,ENSG00000213347,ENSG00000169230
chr5	177317994	177318144	5:177317994-177318144	ENSG00000213347
chr5	177327594	177327764	5:177327594-177327764	ENSG00000169223
chr5	177327954	177328104	5:177327954-177328104	-
chr5	177336274	177336424	5:177336274-177336424	-
chr5	177351854	177352004	5:177351854-177352004	ENSG00000169223,ENSG00000239393,ENSG00000169220,ENSG00000170074,ENSG00000249109,ENSG00000248943
chr5	177357754	177357904	5:177357754-177357904	ENSG00000169223,ENSG00000248943
chr5	177363294	177363444	5:177363294-177363444	ENSG00000169220
chr5	177364234	177364384	5:177364234-177364384	ENSG00000169220
chr5	177366774	177366944	5:177366774-177366944	ENSG00000169220
chr5	177367134	177367284	5:177367134-177367284	ENSG00000169220
chr5	177369194	177369344	5:177369194-177369344	ENSG00000169220
chr5	177370834	177370984	5:177370834-177370984	ENSG00000250801,ENSG00000169220,ENSG00000131183
chr5	177379494	177379644	5:177379494-177379644	ENSG00000169220,ENSG00000131183
chr5	177381234	177381384	5:177381234-177381384	ENSG00000131183
chr5	177382734	177382884	5:177382734-177382884	ENSG00000131183
chr5	177389474	177389624	5:177389474-177389624	ENSG00000131183
chr5	177389954	177390104	5:177389954-177390104	-
chr5	177390614	177390764	5:177390614-177390764	ENSG00000131183,ENSG00000196570,ENSG00000131187
chr5	177400654	177400804	5:177400654-177400804	ENSG00000196570,ENSG00000131187
chr5	177402614	177402764	5:177402614-177402764	ENSG00000196570,ENSG00000131187
chr5	177403834	177403984	5:177403834-177403984	ENSG00000196570,ENSG00000131187
chr5	177404494	177404644	5:177404494-177404644	ENSG00000196570,ENSG00000131187
chr5	177416155	177416305	5:177416155-177416305	-
chr5	177416454	177416624	5:177416454-177416624	ENSG00000249109
chr5	177419194	177419364	5:177419194-177419364	ENSG00000131187,ENSG00000170074,ENSG00000249109
chr5	177425954	177426104	5:177425954-177426104	ENSG00000196570,ENSG00000131187,ENSG00000198055,ENSG00000246334,ENSG00000131188
chr5	177426334	177426484	5:177426334-177426484	ENSG00000131183,ENSG00000196570,ENSG00000131187,ENSG00000198055,ENSG00000246334,ENSG00000131188,ENSG00000249849,ENSG00000170074,ENSG00000170089
chr5	177446454	177446604	5:177446454-177446604	ENSG00000246334,ENSG00000131188
chr5	177446714	177446871	5:177446714-177446871	ENSG00000246334,ENSG00000131188
chr5	177447114	177447264	5:177447114-177447264	ENSG00000246334,ENSG00000131188
chr5	177447954	177448124	5:177447954-177448124	ENSG00000246334,ENSG00000131188
chr5	177454514	177454704	5:177454514-177454704	ENSG00000196570,ENSG00000131187,ENSG00000246334,ENSG00000131188
chr5	177455074	177455224	5:177455074-177455224	-
chr5	177455434	177455584	5:177455434-177455584	ENSG00000113758
chr5	177455714	177455864	5:177455714-177455864	-
chr5	177456454	177456604	5:177456454-177456604	ENSG00000196570,ENSG00000131187,ENSG00000113758
chr5	177457714	177457864	5:177457714-177457864	ENSG00000196570,ENSG00000131187,ENSG00000246334,ENSG00000131188,ENSG00000113758,ENSG00000279821
chr5	177471694	177471844	5:177471694-177471844	ENSG00000113758,ENSG00000279821
chr5	177473574	177473724	5:177473574-177473724	ENSG00000113758,ENSG00000279821
chr5	177476934	177477084	5:177476934-177477084	ENSG00000113758,ENSG00000279821
chr5	177479054	177479204	5:177479054-177479204	ENSG00000113758,ENSG00000279821
chr5	177479374	177479544	5:177479374-177479544	ENSG00000113758,ENSG00000279821
chr5	177479914	177480064	5:177479914-177480064	ENSG00000113758,ENSG00000279821
chr5	177491551	177491701	5:177491551-177491701	ENSG00000196923,ENSG00000248996
chr5	177494374	177494524	5:177494374-177494524	ENSG00000196923,ENSG00000248996
chr5	177494774	177494944	5:177494774-177494944	ENSG00000279821,ENSG00000196923,ENSG00000248996
chr5	177495614	177495764	5:177495614-177495764	ENSG00000196923,ENSG00000248996,ENSG00000146094
chr5	177496194	177496344	5:177496194-177496344	ENSG00000196923,ENSG00000248996
chr5	177496874	177497024	5:177496874-177497024	ENSG00000196923,ENSG00000248996
chr5	177497634	177497804	5:177497634-177497804	ENSG00000113758,ENSG00000279821,ENSG00000196923,ENSG00000248996,ENSG00000146094,ENSG00000183258
chr5	177501074	177501224	5:177501074-177501224	ENSG00000196923,ENSG00000146094
chr5	177507334	177507484	5:177507334-177507484	ENSG00000146094
chr5	177517034	177517184	5:177517034-177517184	ENSG00000146094,ENSG00000183258,ENSG00000146067,ENSG00000246596
chr5	177537834	177537984	5:177537834-177537984	ENSG00000146067,ENSG00000249849
chr5	177539574	177539724	5:177539574-177539724	ENSG00000146067,ENSG00000249849
chr5	177544854	177545004	5:177544854-177545004	-
chr5	177545534	177545704	5:177545534-177545704	ENSG00000250992,ENSG00000146067,ENSG00000272459,ENSG00000246596
chr5	177546434	177546584	5:177546434-177546584	ENSG00000250992,ENSG00000183258,ENSG00000146067,ENSG00000272459,ENSG00000184840,ENSG00000246596,ENSG00000248943,ENSG00000170089,ENSG00000280207,ENSG00000249129
chr5	177553214	177553364	5:177553214-177553364	-
chr5	177554574	177554724	5:177554574-177554724	ENSG00000146067,ENSG00000272459,ENSG00000246596,ENSG00000249849,ENSG00000248943
chr5	177561414	177561584	5:177561414-177561584	ENSG00000250820,ENSG00000250992,ENSG00000182230,ENSG00000146067,ENSG00000272459,ENSG00000184840,ENSG00000027847,ENSG00000247679,ENSG00000246596,ENSG00000170074,ENSG00000249186,ENSG00000280207
chr5	177561774	177561924	5:177561774-177561924	-
chr5	177581694	177581844	5:177581694-177581844	ENSG00000184840,ENSG00000249849,ENSG00000249109
chr5	177592114	177592264	5:177592114-177592264	ENSG00000184840,ENSG00000027847,ENSG00000246596,ENSG00000249849
chr5	177599734	177599884	5:177599734-177599884	ENSG00000184840,ENSG00000027847
chr5	177600014	177600164	5:177600014-177600164	ENSG00000184840,ENSG00000027847,ENSG00000247679,ENSG00000246596,ENSG00000249849
chr5	177600294	177600444	5:177600294-177600444	ENSG00000027847,ENSG00000247679,ENSG00000246596
chr5	177600794	177600944	5:177600794-177600944	ENSG00000027847
chr5	177607534	177607684	5:177607534-177607684	ENSG00000250801,ENSG00000250992,ENSG00000027847,ENSG00000247679,ENSG00000246596,ENSG00000249849
chr5	177657893	177658043	5:177657893-177658043	-
chr5	177658055	177658205	5:177658055-177658205	-
chr5	177672112	177672262	5:177672112-177672262	-
chr5	177708647	177708797	5:177708647-177708797	ENSG00000170074
chr5	177771334	177771490	5:177771334-177771490	ENSG00000250992,ENSG00000170074,ENSG00000214351,ENSG00000249129,ENSG00000175325
chr5	177771649	177771799	5:177771649-177771799	ENSG00000175325
chr5	177837534	177837704	5:177837534-177837704	ENSG00000170089,ENSG00000214351
chr5	177857766	177857916	5:177857766-177857916	-
chr5	177875629	177875779	5:177875629-177875779	ENSG00000280068,ENSG00000170089,ENSG00000249186
chr5	177876134	177876284	5:177876134-177876284	ENSG00000280068,ENSG00000051596,ENSG00000170089,ENSG00000249186
chr5	177934401	177934551	5:177934401-177934551	ENSG00000250101,ENSG00000249684,ENSG00000280207,ENSG00000249129
chr5	177944434	177944584	5:177944434-177944584	ENSG00000250101,ENSG00000249684,ENSG00000280207,ENSG00000249129
chr5	177967634	177967784	5:177967634-177967784	-
chr5	177980781	177980931	5:177980781-177980931	-
chr5	178062094	178062244	5:178062094-178062244	ENSG00000249109,ENSG00000170089,ENSG00000249684,ENSG00000280207,ENSG00000249129,ENSG00000175325,ENSG00000204677,ENSG00000218227
chr5	178070062	178070224	5:178070062-178070224	ENSG00000204677
chr5	178075974	178076124	5:178075974-178076124	ENSG00000251211
chr5	178076234	178076384	5:178076234-178076384	ENSG00000251211
chr5	178078294	178078464	5:178078294-178078464	ENSG00000251211
chr5	178108074	178108224	5:178108074-178108224	ENSG00000145911
chr5	178112014	178112164	5:178112014-178112164	ENSG00000145911
chr5	178113494	178113644	5:178113494-178113644	ENSG00000145911
chr5	178121054	178121224	5:178121054-178121224	ENSG00000145911,ENSG00000145916
chr5	178121594	178121744	5:178121594-178121744	-
chr5	178130854	178131024	5:178130854-178131024	ENSG00000145916
chr5	178143974	178144124	5:178143974-178144124	ENSG00000145916
chr5	178146114	178146264	5:178146114-178146264	ENSG00000145916,ENSG00000145912
chr5	178151554	178151704	5:178151554-178151704	-
chr5	178153914	178154064	5:178153914-178154064	ENSG00000250801,ENSG00000246596,ENSG00000249849,ENSG00000170089,ENSG00000249684,ENSG00000280207,ENSG00000249129,ENSG00000175325,ENSG00000204677,ENSG00000145911,ENSG00000145916,ENSG00000145912,ENSG00000251211,ENSG00000244234
chr5	178164274	178164444	5:178164274-178164444	ENSG00000170089,ENSG00000251211,ENSG00000244234
chr5	178198890	178199040	5:178198890-178199040	ENSG00000244234,ENSG00000197451
chr5	178201734	178201884	5:178201734-178201884	ENSG00000244234,ENSG00000197451
chr5	178204374	178204524	5:178204374-178204524	ENSG00000170089,ENSG00000249186,ENSG00000249684,ENSG00000280207,ENSG00000249129,ENSG00000251211,ENSG00000244234,ENSG00000197451,ENSG00000175309,ENSG00000271681,ENSG00000253698
chr5	178205354	178205524	5:178205354-178205524	ENSG00000244234,ENSG00000197451,ENSG00000175309
chr5	178207314	178207464	5:178207314-178207464	ENSG00000244234,ENSG00000197451,ENSG00000175309
chr5	178208655	178208805	5:178208655-178208805	-
chr5	178227354	178227508	5:178227354-178227508	ENSG00000175309
chr5	178231074	178231224	5:178231074-178231224	ENSG00000175309
chr5	178232394	178232584	5:178232394-178232584	ENSG00000175309
chr5	178235134	178235284	5:178235134-178235284	ENSG00000175309
chr5	178244672	178244822	5:178244672-178244822	ENSG00000050767
chr5	178249754	178249904	5:178249754-178249904	ENSG00000050767
chr5	178274385	178274535	5:178274385-178274535	ENSG00000050767
chr5	178280094	178280244	5:178280094-178280244	ENSG00000050767,ENSG00000271681,ENSG00000245688,ENSG00000242341,ENSG00000253698
chr5	178284194	178284344	5:178284194-178284344	-
chr5	178287834	178287984	5:178287834-178287984	-
chr5	178312933	178313083	5:178312933-178313083	ENSG00000271681
chr5	178326169	178326319	5:178326169-178326319	ENSG00000271681,ENSG00000253698
chr5	178331734	178331884	5:178331734-178331884	ENSG00000271681,ENSG00000253698
chr5	178388447	178388624	5:178388447-178388624	ENSG00000271681,ENSG00000245688,ENSG00000242341,ENSG00000253698
chr5	178417034	178417204	5:178417034-178417204	ENSG00000245688
chr5	178417386	178417536	5:178417386-178417536	ENSG00000245688
chr5	178461234	178461384	5:178461234-178461384	ENSG00000245688
chr5	178467554	178467704	5:178467554-178467704	ENSG00000245688
chr5	178467794	178468012	5:178467794-178468012	ENSG00000245688
chr5	178535294	178535444	5:178535294-178535444	-
chr5	178542534	178542684	5:178542534-178542684	-
chr5	178548874	178549024	5:178548874-178549024	-
chr5	178551214	178551364	5:178551214-178551364	ENSG00000050767,ENSG00000245688
chr5	178585614	178585764	5:178585614-178585764	-
chr5	178589934	178590084	5:178589934-178590084	ENSG00000249109,ENSG00000050767
chr5	178590314	178590466	5:178590314-178590466	ENSG00000249109,ENSG00000050767
chr5	178590794	178590944	5:178590794-178590944	ENSG00000170074,ENSG00000249109,ENSG00000050767,ENSG00000252464
chr5	178591157	178591307	5:178591157-178591307	ENSG00000050767
chr5	178606374	178606524	5:178606374-178606524	ENSG00000252464
chr5	178626154	178626318	5:178626154-178626318	ENSG00000252464,ENSG00000113240
chr5	178626514	178626664	5:178626514-178626664	ENSG00000252464,ENSG00000113240
chr5	178627054	178627204	5:178627054-178627204	ENSG00000252464,ENSG00000113240,ENSG00000245688
chr5	178642594	178642764	5:178642594-178642764	ENSG00000249849,ENSG00000170074,ENSG00000249109,ENSG00000249684,ENSG00000280207,ENSG00000249129,ENSG00000050767,ENSG00000271681,ENSG00000251545,ENSG00000253652,ENSG00000253869,ENSG00000274813,ENSG00000250420,ENSG00000285978,ENSG00000285891,ENSG00000286713,ENSG00000252464,ENSG00000113240,ENSG00000245688,ENSG00000242341,ENSG00000253698
chr5	178644954	178645104	5:178644954-178645104	-
chr5	178651134	178651284	5:178651134-178651284	-
chr5	178651514	178651664	5:178651514-178651664	ENSG00000285891,ENSG00000286713
chr5	178655535	178655685	5:178655535-178655685	-
chr5	178674474	178674624	5:178674474-178674624	-
chr5	178690357	178690507	5:178690357-178690507	ENSG00000285891,ENSG00000286713
chr5	178712194	178712344	5:178712194-178712344	-
chr5	178712914	178713064	5:178712914-178713064	-
chr5	178729822	178729972	5:178729822-178729972	ENSG00000169131,ENSG00000285978
chr5	178730654	178730824	5:178730654-178730824	ENSG00000278441,ENSG00000253725,ENSG00000274813,ENSG00000250420,ENSG00000169131,ENSG00000285978,ENSG00000285891,ENSG00000286713
chr5	178786094	178786244	5:178786094-178786244	ENSG00000250420
chr5	178787194	178787384	5:178787194-178787384	ENSG00000250420
chr5	178818146	178818296	5:178818146-178818296	ENSG00000274813,ENSG00000250420
chr5	178839034	178839184	5:178839034-178839184	ENSG00000278441,ENSG00000253725,ENSG00000274813
chr5	178839474	178839624	5:178839474-178839624	ENSG00000222533,ENSG00000278441,ENSG00000253725,ENSG00000274813,ENSG00000250420
chr5	178852574	178852724	5:178852574-178852724	ENSG00000178338,ENSG00000278441,ENSG00000253725,ENSG00000274813
chr5	178859854	178860024	5:178859854-178860024	ENSG00000253144,ENSG00000177932,ENSG00000113262,ENSG00000254035,ENSG00000253869,ENSG00000213328,ENSG00000198939,ENSG00000206624,ENSG00000178338,ENSG00000278441,ENSG00000253725,ENSG00000274813,ENSG00000250420,ENSG00000169131,ENSG00000285978
chr5	178860394	178860544	5:178860394-178860544	-
chr5	178867078	178867228	5:178867078-178867228	-
chr5	178869674	178869844	5:178869674-178869844	ENSG00000254035,ENSG00000206624,ENSG00000178338
chr5	178872444	178872594	5:178872444-178872594	ENSG00000206624
chr5	178883240	178883390	5:178883240-178883390	ENSG00000206624,ENSG00000178338
chr5	178895814	178895964	5:178895814-178895964	ENSG00000253869,ENSG00000213328,ENSG00000198939,ENSG00000206624
chr5	178896447	178896597	5:178896447-178896597	ENSG00000198939
chr5	178909394	178909544	5:178909394-178909544	ENSG00000253869,ENSG00000213328,ENSG00000198939
chr5	178931637	178931787	5:178931637-178931787	ENSG00000272431,ENSG00000253869
chr5	178931934	178932084	5:178931934-178932084	ENSG00000272431,ENSG00000253869
chr5	178940474	178940624	5:178940474-178940624	ENSG00000178187,ENSG00000272431
chr5	178941074	178941224	5:178941074-178941224	ENSG00000253144,ENSG00000254158,ENSG00000113262,ENSG00000254035,ENSG00000178187,ENSG00000272431,ENSG00000253869,ENSG00000213328,ENSG00000198939,ENSG00000206624,ENSG00000274813
chr5	178994608	178994758	5:178994608-178994758	ENSG00000254158,ENSG00000113262
chr5	178995111	178995261	5:178995111-178995261	ENSG00000254158,ENSG00000113262
chr5	179008774	179008924	5:179008774-179008924	ENSG00000254158,ENSG00000113262
chr5	179023654	179023804	5:179023654-179023804	ENSG00000253144,ENSG00000177932,ENSG00000234284,ENSG00000254158,ENSG00000113262,ENSG00000254035,ENSG00000253869,ENSG00000213328,ENSG00000198939,ENSG00000206624
chr5	179024574	179024724	5:179024574-179024724	ENSG00000234284
chr5	179060234	179060384	5:179060234-179060384	ENSG00000253144,ENSG00000177932,ENSG00000234284,ENSG00000254158,ENSG00000113262,ENSG00000254035,ENSG00000253869,ENSG00000213328,ENSG00000206624
chr5	179060734	179060884	5:179060734-179060884	ENSG00000253144,ENSG00000177932
chr5	179079073	179079223	5:179079073-179079223	ENSG00000253144
chr5	179142530	179142680	5:179142530-179142680	-
chr5	179142914	179143064	5:179142914-179143064	-
chr5	179143519	179143724	5:179143519-179143724	-
chr5	179160694	179160844	5:179160694-179160844	-
chr5	179167434	179167624	5:179167434-179167624	ENSG00000222533,ENSG00000251545,ENSG00000253652,ENSG00000274716
chr5	179187254	179187404	5:179187254-179187404	-
chr5	179204696	179204846	5:179204696-179204846	-
chr5	179209634	179209784	5:179209634-179209784	-
chr5	179212994	179213144	5:179212994-179213144	-
chr5	179215674	179215824	5:179215674-179215824	-
chr5	179217414	179217564	5:179217414-179217564	-
chr5	179218062	179218212	5:179218062-179218212	-
chr5	179242085	179242235	5:179242085-179242235	-
chr5	179243554	179243724	5:179243554-179243724	-
chr5	179244174	179244324	5:179244174-179244324	-
chr5	179259334	179259484	5:179259334-179259484	-
chr5	179261374	179261524	5:179261374-179261524	ENSG00000170074,ENSG00000249109,ENSG00000248943
chr5	179265694	179265864	5:179265694-179265864	ENSG00000249849,ENSG00000170074,ENSG00000249109,ENSG00000271681,ENSG00000286310,ENSG00000274553,ENSG00000250765,ENSG00000230178,ENSG00000251035,ENSG00000204661,ENSG00000251545,ENSG00000253652,ENSG00000250674,ENSG00000254035,ENSG00000245688,ENSG00000242341,ENSG00000253698
chr5	179266266	179266416	5:179266266-179266416	-
chr5	179271074	179271224	5:179271074-179271224	ENSG00000170089
chr5	179276034	179276184	5:179276034-179276184	ENSG00000274553,ENSG00000250765,ENSG00000230178,ENSG00000251035,ENSG00000253520,ENSG00000251545,ENSG00000253652,ENSG00000250674
chr5	179276454	179276604	5:179276454-179276604	-
chr5	179284879	179285029	5:179284879-179285029	ENSG00000170074,ENSG00000249109
chr5	179285054	179285204	5:179285054-179285204	-
chr5	179285334	179285484	5:179285334-179285484	ENSG00000204677
chr5	179293374	179293524	5:179293374-179293524	-
chr5	179294954	179295104	5:179294954-179295104	-
chr5	179302014	179302164	5:179302014-179302164	-
chr5	179304574	179304724	5:179304574-179304724	ENSG00000271681,ENSG00000274525,ENSG00000251545,ENSG00000253652,ENSG00000250674
chr5	179312969	179313119	5:179312969-179313119	ENSG00000213285
chr5	179314254	179314404	5:179314254-179314404	ENSG00000213285,ENSG00000253652,ENSG00000250674
chr5	179320014	179320184	5:179320014-179320184	-
chr5	179326274	179326424	5:179326274-179326424	-
chr5	179326734	179326893	5:179326734-179326893	-
chr5	179342794	179342944	5:179342794-179342944	ENSG00000087116
chr5	179344054	179344204	5:179344054-179344204	ENSG00000087116
chr5	179344674	179344824	5:179344674-179344824	ENSG00000087116
chr5	179345454	179345604	5:179345454-179345604	ENSG00000087116
chr5	179346593	179346743	5:179346593-179346743	ENSG00000087116
chr5	179356714	179356864	5:179356714-179356864	ENSG00000253520,ENSG00000253652,ENSG00000250674,ENSG00000253617,ENSG00000253163,ENSG00000253979,ENSG00000087116
chr5	179357134	179357304	5:179357134-179357304	ENSG00000087116
chr5	179378754	179378924	5:179378754-179378924	ENSG00000253617,ENSG00000253163,ENSG00000253979
chr5	179379134	179379324	5:179379134-179379324	ENSG00000253617,ENSG00000253163,ENSG00000253979
chr5	179393194	179393364	5:179393194-179393364	ENSG00000274525,ENSG00000250674,ENSG00000253617
chr5	179404414	179404564	5:179404414-179404564	ENSG00000250674
chr5	179406534	179406684	5:179406534-179406684	-
chr5	179407354	179407504	5:179407354-179407504	-
chr5	179435338	179435488	5:179435338-179435488	ENSG00000250674
chr5	179436034	179436184	5:179436034-179436184	ENSG00000250674
chr5	179438134	179438284	5:179438134-179438284	ENSG00000250674
chr5	179445752	179445902	5:179445752-179445902	ENSG00000250674
chr5	179474917	179475067	5:179474917-179475067	ENSG00000250674
chr5	179475414	179475564	5:179475414-179475564	ENSG00000250674
chr5	179486900	179487064	5:179486900-179487064	ENSG00000274716
chr5	179488574	179488724	5:179488574-179488724	ENSG00000248943,ENSG00000274716,ENSG00000250674
chr5	179489154	179489304	5:179489154-179489304	ENSG00000274716
chr5	179494154	179494304	5:179494154-179494304	ENSG00000274525,ENSG00000213285,ENSG00000253520,ENSG00000251545,ENSG00000253652,ENSG00000274716,ENSG00000250674
chr5	179530754	179530924	5:179530754-179530924	ENSG00000253520,ENSG00000251545,ENSG00000253652
chr5	179550154	179550304	5:179550154-179550304	ENSG00000176783
chr5	179550534	179550704	5:179550534-179550704	ENSG00000249140,ENSG00000176783,ENSG00000253520,ENSG00000251545
chr5	179551054	179551208	5:179551054-179551208	ENSG00000176783
chr5	179553998	179554164	5:179553998-179554164	ENSG00000176783
chr5	179558994	179559144	5:179558994-179559144	ENSG00000176783
chr5	179559574	179559724	5:179559574-179559724	ENSG00000222533,ENSG00000228259,ENSG00000204661,ENSG00000244945,ENSG00000249140,ENSG00000176783,ENSG00000253520,ENSG00000251545,ENSG00000253652
chr5	179568834	179568984	5:179568834-179568984	ENSG00000249140
chr5	179588270	179588420	5:179588270-179588420	-
chr5	179611886	179612036	5:179611886-179612036	ENSG00000244945
chr5	179619294	179619446	5:179619294-179619446	ENSG00000169045,ENSG00000244945
chr5	179619894	179620044	5:179619894-179620044	ENSG00000169045,ENSG00000244945
chr5	179621114	179621264	5:179621114-179621264	ENSG00000273549,ENSG00000169045
chr5	179622774	179622924	5:179622774-179622924	ENSG00000228259,ENSG00000204661,ENSG00000273549,ENSG00000169045,ENSG00000244945
chr5	179623734	179623904	5:179623734-179623904	ENSG00000250999,ENSG00000228259,ENSG00000204661,ENSG00000273549,ENSG00000169045,ENSG00000244945
chr5	179624554	179624714	5:179624554-179624714	ENSG00000273549,ENSG00000169045
chr5	179658634	179658784	5:179658634-179658784	ENSG00000250999,ENSG00000228259,ENSG00000204661
chr5	179668514	179668664	5:179668514-179668664	ENSG00000250999,ENSG00000228259,ENSG00000204661
chr5	179678534	179678684	5:179678534-179678684	ENSG00000225051,ENSG00000127022,ENSG00000204659,ENSG00000250999,ENSG00000228259,ENSG00000204661
chr5	179679174	179679343	5:179679174-179679343	ENSG00000225051,ENSG00000204659
chr5	179681194	179681344	5:179681194-179681344	ENSG00000204659
chr5	179698734	179698884	5:179698734-179698884	ENSG00000225051,ENSG00000127022,ENSG00000204659,ENSG00000250999,ENSG00000228259,ENSG00000204661,ENSG00000244945
chr5	179699634	179699784	5:179699634-179699784	-
chr5	179700054	179700204	5:179700054-179700204	ENSG00000127022
chr5	179700565	179700715	5:179700565-179700715	-
chr5	179716377	179716527	5:179716377-179716527	-
chr5	179731054	179731204	5:179731054-179731204	-
chr5	179732214	179732364	5:179732214-179732364	ENSG00000161021,ENSG00000127022
chr5	179732634	179732784	5:179732634-179732784	ENSG00000249109,ENSG00000242979,ENSG00000245317,ENSG00000252202,ENSG00000222448,ENSG00000161010,ENSG00000221394,ENSG00000161013,ENSG00000213316,ENSG00000161021,ENSG00000225051,ENSG00000127022,ENSG00000204659,ENSG00000250999,ENSG00000228259,ENSG00000204661,ENSG00000244945
chr5	179733187	179733344	5:179733187-179733344	-
chr5	179733594	179733744	5:179733594-179733744	-
chr5	179747910	179748060	5:179747910-179748060	-
chr5	179755154	179755304	5:179755154-179755304	-
chr5	179762634	179762784	5:179762634-179762784	-
chr5	179762894	179763044	5:179762894-179763044	-
chr5	179763294	179763464	5:179763294-179763464	ENSG00000221394,ENSG00000213316,ENSG00000161021
chr5	179765014	179765164	5:179765014-179765164	ENSG00000161021
chr5	179765514	179765684	5:179765514-179765684	ENSG00000221394,ENSG00000213316,ENSG00000161021,ENSG00000204661
chr5	179766374	179766524	5:179766374-179766524	ENSG00000161021
chr5	179767174	179767324	5:179767174-179767324	ENSG00000161021
chr5	179793154	179793304	5:179793154-179793304	ENSG00000221394,ENSG00000213316
chr5	179793834	179793984	5:179793834-179793984	ENSG00000221394,ENSG00000161013,ENSG00000213316
chr5	179796214	179796364	5:179796214-179796364	ENSG00000221394,ENSG00000161013,ENSG00000213316
chr5	179796534	179796684	5:179796534-179796684	ENSG00000221394,ENSG00000161013,ENSG00000213316
chr5	179801915	179802077	5:179801915-179802077	ENSG00000221394,ENSG00000161013,ENSG00000213316
chr5	179803695	179803845	5:179803695-179803845	ENSG00000221394,ENSG00000161013
chr5	179805895	179806045	5:179805895-179806045	ENSG00000161013
chr5	179806875	179807025	5:179806875-179807025	ENSG00000161013
chr5	179807335	179807485	5:179807335-179807485	ENSG00000161013
chr5	179811315	179811465	5:179811315-179811465	ENSG00000161011,ENSG00000161013
chr5	179819035	179819205	5:179819035-179819205	ENSG00000245317,ENSG00000252202,ENSG00000222448,ENSG00000161010,ENSG00000161011,ENSG00000221394,ENSG00000161013,ENSG00000213316
chr5	179819475	179819645	5:179819475-179819645	ENSG00000161011,ENSG00000161013
chr5	179820795	179820965	5:179820795-179820965	ENSG00000245317,ENSG00000252202,ENSG00000222448,ENSG00000161010,ENSG00000161011,ENSG00000161013
chr5	179821086	179821236	5:179821086-179821236	-
chr5	179821735	179821905	5:179821735-179821905	ENSG00000245317,ENSG00000252202,ENSG00000222448,ENSG00000161010,ENSG00000161011,ENSG00000221394,ENSG00000161013
chr5	179839435	179839665	5:179839435-179839665	ENSG00000252202,ENSG00000222448,ENSG00000161010
chr5	179841996	179842146	5:179841996-179842146	ENSG00000252202,ENSG00000222448
chr5	179858795	179858945	5:179858795-179858945	ENSG00000197226,ENSG00000245317,ENSG00000252202,ENSG00000222448,ENSG00000161010
chr5	179866815	179866965	5:179866815-179866965	ENSG00000197226
chr5	179870675	179870825	5:179870675-179870825	ENSG00000197226
chr5	179906695	179906845	5:179906695-179906845	ENSG00000197226
chr5	179907075	179907225	5:179907075-179907225	ENSG00000197226
chr5	179907915	179908085	5:179907915-179908085	ENSG00000242979,ENSG00000197226
chr5	179914155	179914305	5:179914155-179914305	ENSG00000242979,ENSG00000197226
chr5	179954066	179954216	5:179954066-179954216	ENSG00000249412,ENSG00000249876,ENSG00000242979
chr5	179954535	179954685	5:179954535-179954685	ENSG00000249412,ENSG00000249876,ENSG00000242979
chr5	179963566	179963725	5:179963566-179963725	ENSG00000285865,ENSG00000249412,ENSG00000249876,ENSG00000242979,ENSG00000113269
chr5	179975275	179975425	5:179975275-179975425	ENSG00000285865,ENSG00000249412,ENSG00000249876,ENSG00000242979,ENSG00000113269
chr5	179977355	179977505	5:179977355-179977505	ENSG00000285865
chr5	179986455	179986605	5:179986455-179986605	ENSG00000213285
chr5	179995069	179995219	5:179995069-179995219	-
chr5	180018800	180018950	5:180018800-180018950	ENSG00000198995
chr5	180026455	180026625	5:180026455-180026625	ENSG00000198995
chr5	180026842	180026992	5:180026842-180026992	ENSG00000198995
chr5	180034675	180034825	5:180034675-180034825	ENSG00000198995
chr5	180046795	180046945	5:180046795-180046945	-
chr5	180047835	180048005	5:180047835-180048005	ENSG00000198995,ENSG00000249876,ENSG00000242979
chr5	180056735	180056885	5:180056735-180056885	-
chr5	180056915	180057065	5:180056915-180057065	-
chr5	180069955	180070105	5:180069955-180070105	ENSG00000113269
chr5	180071075	180071230	5:180071075-180071230	ENSG00000113269
chr5	180072075	180072245	5:180072075-180072245	ENSG00000253480,ENSG00000278965,ENSG00000198995,ENSG00000249412,ENSG00000249876,ENSG00000242979,ENSG00000113269
chr5	180085034	180085184	5:180085034-180085184	ENSG00000253480,ENSG00000278965
chr5	180085335	180085485	5:180085335-180085485	ENSG00000253480,ENSG00000278965
chr5	180085915	180086065	5:180085915-180086065	ENSG00000253480,ENSG00000278965
chr5	180090515	180090665	5:180090515-180090665	ENSG00000253480,ENSG00000278965,ENSG00000242979
chr5	180091315	180091465	5:180091315-180091465	ENSG00000253480
chr5	180095184	180095334	5:180095184-180095334	ENSG00000248761
chr5	180095675	180095825	5:180095675-180095825	ENSG00000248761
chr5	180105955	180106105	5:180105955-180106105	-
chr5	180127128	180127278	5:180127128-180127278	-
chr5	180135195	180135345	5:180135195-180135345	ENSG00000146090
chr5	180135526	180135676	5:180135526-180135676	ENSG00000146090
chr5	180159827	180159977	5:180159827-180159977	-
chr5	180162085	180162235	5:180162085-180162235	-
chr5	180172535	180172703	5:180172535-180172703	-
chr5	180174255	180174425	5:180174255-180174425	-
chr5	180177395	180177545	5:180177395-180177545	ENSG00000238035
chr5	180201355	180201505	5:180201355-180201505	ENSG00000146090
chr5	180209155	180209305	5:180209155-180209305	ENSG00000146090
chr5	180213115	180213265	5:180213115-180213265	ENSG00000146090
chr5	180233115	180233285	5:180233115-180233285	ENSG00000274525,ENSG00000253908,ENSG00000229721
chr5	180258547	180258697	5:180258547-180258697	ENSG00000253908
chr5	180259195	180259345	5:180259195-180259345	ENSG00000253908
chr5	180283115	180283305	5:180283115-180283305	ENSG00000050748
chr5	180292015	180292185	5:180292015-180292185	ENSG00000248367,ENSG00000050748
chr5	180292595	180292745	5:180292595-180292745	ENSG00000248367,ENSG00000050748
chr5	180293135	180293285	5:180293135-180293285	ENSG00000248367,ENSG00000050748
chr5	180293595	180293745	5:180293595-180293745	ENSG00000248367,ENSG00000050748
chr5	180296963	180297113	5:180296963-180297113	ENSG00000248367,ENSG00000050748
chr5	180298075	180298225	5:180298075-180298225	ENSG00000248367,ENSG00000050748
chr5	180315795	180315945	5:180315795-180315945	ENSG00000248367,ENSG00000131459,ENSG00000050748
chr5	180324095	180324245	5:180324095-180324245	-
chr5	180328755	180328906	5:180328755-180328906	ENSG00000131459
chr5	180330875	180331045	5:180330875-180331045	ENSG00000249186,ENSG00000248367,ENSG00000131459,ENSG00000250509,ENSG00000250749,ENSG00000161055,ENSG00000248717,ENSG00000236791,ENSG00000243664,ENSG00000249287,ENSG00000168903,ENSG00000206686,ENSG00000233937,ENSG00000183718,ENSG00000248275,ENSG00000286310,ENSG00000248103,ENSG00000274553,ENSG00000250765,ENSG00000230178,ENSG00000251035,ENSG00000264549,ENSG00000272296,ENSG00000204628,ENSG00000247049,ENSG00000264732,ENSG00000146063,ENSG00000248514,ENSG00000250900,ENSG00000146054,ENSG00000214295,ENSG00000253908,ENSG00000050748,ENSG00000249876,ENSG00000242979
chr5	180331335	180331485	5:180331335-180331485	ENSG00000131459,ENSG00000274553,ENSG00000250765,ENSG00000230178,ENSG00000251035
chr5	180332055	180332205	5:180332055-180332205	ENSG00000131459
chr5	180332295	180332445	5:180332295-180332445	ENSG00000131459
chr5	180333735	180333905	5:180333735-180333905	ENSG00000131459
chr5	180338133	180338283	5:180338133-180338283	-
chr5	180340992	180341142	5:180340992-180341142	-
chr5	180343135	180343305	5:180343135-180343305	-
chr5	180343885	180344035	5:180343885-180344035	-
chr5	180344155	180344306	5:180344155-180344306	-
chr5	180352275	180352425	5:180352275-180352425	ENSG00000131459
chr5	180353375	180353525	5:180353375-180353525	ENSG00000131459
chr5	180353715	180353865	5:180353715-180353865	ENSG00000131459
chr5	180380957	180381107	5:180380957-180381107	-
chr5	180389740	180389944	5:180389740-180389944	-
chr5	180390935	180391085	5:180390935-180391085	-
chr5	180423195	180423345	5:180423195-180423345	ENSG00000250509
chr5	180424198	180424348	5:180424198-180424348	ENSG00000250509
chr5	180430659	180430809	5:180430659-180430809	ENSG00000250509
chr5	180440735	180440885	5:180440735-180440885	ENSG00000250509,ENSG00000200555
chr5	180441635	180441825	5:180441635-180441825	ENSG00000250509,ENSG00000200555
chr5	180467115	180467325	5:180467115-180467325	-
chr5	180471055	180471225	5:180471055-180471225	-
chr5	180484520	180484670	5:180484520-180484670	-
chr5	180494215	180494365	5:180494215-180494365	ENSG00000113300,ENSG00000250749,ENSG00000161055,ENSG00000233937,ENSG00000286310,ENSG00000274553,ENSG00000250765,ENSG00000230178,ENSG00000251035
chr5	180495055	180495205	5:180495055-180495205	ENSG00000113300
chr5	180519195	180519365	5:180519195-180519365	ENSG00000250749,ENSG00000161055
chr5	180521294	180521444	5:180521294-180521444	ENSG00000250749
chr5	180523695	180523845	5:180523695-180523845	ENSG00000250749
chr5	180555775	180555925	5:180555775-180555925	ENSG00000250749
chr5	180575595	180575745	5:180575595-180575745	ENSG00000250749,ENSG00000161055
chr5	180605675	180605825	5:180605675-180605825	ENSG00000161055,ENSG00000037280
chr5	180606055	180606225	5:180606055-180606225	ENSG00000161055,ENSG00000037280
chr5	180618975	180619165	5:180618975-180619165	ENSG00000161055,ENSG00000037280
chr5	180619275	180619425	5:180619275-180619425	ENSG00000161055,ENSG00000037280
chr5	180632545	180632695	5:180632545-180632695	ENSG00000037280
chr5	180658899	180659049	5:180658899-180659049	-
chr5	180670675	180670825	5:180670675-180670825	ENSG00000251352,ENSG00000248717,ENSG00000236791
chr5	180671311	180671461	5:180671311-180671461	ENSG00000251352,ENSG00000248717,ENSG00000236791
chr5	180704555	180704705	5:180704555-180704705	ENSG00000248717,ENSG00000236791,ENSG00000199892,ENSG00000222533
chr5	180718835	180718985	5:180718835-180718985	ENSG00000248717,ENSG00000236791,ENSG00000199892,ENSG00000174339,ENSG00000231228,ENSG00000238035
chr5	180739411	180739561	5:180739411-180739561	ENSG00000199892,ENSG00000174339
chr5	180781409	180781559	5:180781409-180781559	-
chr5	180784635	180784785	5:180784635-180784785	ENSG00000199892,ENSG00000286128,ENSG00000243664,ENSG00000249287,ENSG00000248761,ENSG00000231228,ENSG00000168903,ENSG00000206686,ENSG00000277912,ENSG00000241870,ENSG00000233937,ENSG00000183718,ENSG00000248275,ENSG00000286310,ENSG00000248103,ENSG00000274525,ENSG00000264549,ENSG00000272296,ENSG00000204628,ENSG00000247049,ENSG00000264732,ENSG00000146063,ENSG00000286644,ENSG00000248514,ENSG00000250900,ENSG00000146054,ENSG00000250222,ENSG00000248473,ENSG00000182613,ENSG00000214295
chr5	180785195	180785345	5:180785195-180785345	ENSG00000249287
chr5	180785895	180786065	5:180785895-180786065	ENSG00000278970,ENSG00000245060,ENSG00000286128,ENSG00000243664,ENSG00000249287,ENSG00000248761,ENSG00000168903,ENSG00000206686,ENSG00000277912,ENSG00000233937,ENSG00000183718,ENSG00000248275,ENSG00000248103,ENSG00000264549,ENSG00000272296,ENSG00000204628,ENSG00000247049,ENSG00000264732,ENSG00000146063,ENSG00000286644,ENSG00000248514,ENSG00000250900,ENSG00000146054,ENSG00000250222,ENSG00000248473,ENSG00000214295
chr5	180800015	180800165	5:180800015-180800165	ENSG00000131446,ENSG00000238035
chr5	180800355	180800505	5:180800355-180800505	ENSG00000131446,ENSG00000238035
chr5	180800635	180800785	5:180800635-180800785	ENSG00000238035
chr5	180802315	180802465	5:180802315-180802465	ENSG00000131446,ENSG00000280161,ENSG00000278970,ENSG00000245060,ENSG00000286128,ENSG00000249287,ENSG00000233937,ENSG00000183718,ENSG00000248275,ENSG00000238035,ENSG00000264549,ENSG00000272296,ENSG00000204628,ENSG00000247049,ENSG00000264732,ENSG00000146063,ENSG00000286644,ENSG00000248514,ENSG00000250900,ENSG00000146054,ENSG00000250222,ENSG00000248473
chr5	180802795	180802945	5:180802795-180802945	ENSG00000131446,ENSG00000238035
chr5	180803333	180803483	5:180803333-180803483	ENSG00000238035
chr5	180807815	180807965	5:180807815-180807965	ENSG00000131446
chr5	180809815	180809965	5:180809815-180809965	ENSG00000131446,ENSG00000280161,ENSG00000278970,ENSG00000245060,ENSG00000286128,ENSG00000233937,ENSG00000183718,ENSG00000248275,ENSG00000286310,ENSG00000264549,ENSG00000272296,ENSG00000204628,ENSG00000247049,ENSG00000264732,ENSG00000146063,ENSG00000286644,ENSG00000248514,ENSG00000250900,ENSG00000146054,ENSG00000250222,ENSG00000248473
chr5	180810135	180810285	5:180810135-180810285	ENSG00000131446,ENSG00000280161,ENSG00000278970,ENSG00000245060,ENSG00000286128,ENSG00000249287,ENSG00000233937,ENSG00000183718,ENSG00000248275,ENSG00000222533,ENSG00000264549,ENSG00000272296,ENSG00000204628,ENSG00000247049,ENSG00000264732,ENSG00000146063,ENSG00000286644,ENSG00000248514,ENSG00000250900,ENSG00000146054,ENSG00000250222,ENSG00000248473
chr5	180810435	180810605	5:180810435-180810605	ENSG00000131446,ENSG00000280161,ENSG00000278970,ENSG00000245060,ENSG00000286128,ENSG00000196670,ENSG00000243664,ENSG00000249287,ENSG00000233937,ENSG00000183718,ENSG00000248275,ENSG00000222533,ENSG00000264549,ENSG00000272296,ENSG00000204628,ENSG00000247049,ENSG00000264732,ENSG00000146063,ENSG00000286644,ENSG00000248514,ENSG00000250900,ENSG00000146054,ENSG00000250222,ENSG00000248473
chr5	180810895	180811045	5:180810895-180811045	ENSG00000280161
chr5	180817035	180817185	5:180817035-180817185	ENSG00000131446,ENSG00000280161,ENSG00000278970,ENSG00000245060
chr5	180820353	180820505	5:180820353-180820505	ENSG00000278970,ENSG00000245060
chr5	180821095	180821245	5:180821095-180821245	-
chr5	180826235	180826385	5:180826235-180826385	ENSG00000278970,ENSG00000245060,ENSG00000286128
chr5	180830955	180831105	5:180830955-180831105	ENSG00000278970,ENSG00000245060,ENSG00000286128
chr5	180831535	180831705	5:180831535-180831705	ENSG00000278970,ENSG00000245060,ENSG00000286128
chr5	180852595	180852745	5:180852595-180852745	ENSG00000286128,ENSG00000196670
chr5	180860383	180860533	5:180860383-180860533	ENSG00000196670
chr5	180861215	180861365	5:180861215-180861365	ENSG00000278970,ENSG00000245060,ENSG00000286128,ENSG00000196670,ENSG00000113303,ENSG00000243664,ENSG00000249287,ENSG00000248761,ENSG00000231228,ENSG00000168903,ENSG00000206686,ENSG00000233937,ENSG00000183718,ENSG00000248275,ENSG00000286310,ENSG00000248103,ENSG00000264549,ENSG00000272296,ENSG00000204628,ENSG00000247049,ENSG00000264732,ENSG00000146063,ENSG00000286644,ENSG00000248514,ENSG00000250900,ENSG00000146054,ENSG00000250222,ENSG00000248473,ENSG00000214295
chr5	180869115	180869265	5:180869115-180869265	ENSG00000196670,ENSG00000113303,ENSG00000243664,ENSG00000249287,ENSG00000168903,ENSG00000206686,ENSG00000274525,ENSG00000214295
chr5	180873995	180874145	5:180873995-180874145	ENSG00000113303,ENSG00000243664,ENSG00000249287,ENSG00000168903,ENSG00000206686
chr5	180910815	180911005	5:180910815-180911005	ENSG00000113303,ENSG00000222852,ENSG00000243664
chr5	181040012	181040312	5:181040012-181040312	ENSG00000206686,ENSG00000165810,ENSG00000277912
chr5	181051460	181051610	5:181051460-181051610	ENSG00000165810,ENSG00000277912
chr5	181052695	181052845	5:181052695-181052845	ENSG00000206686,ENSG00000165810,ENSG00000277912,ENSG00000241870
chr5	181070086	181070236	5:181070086-181070236	ENSG00000241870
chr5	181088417	181088567	5:181088417-181088567	ENSG00000241870,ENSG00000214295
chr5	181115115	181115265	5:181115115-181115265	ENSG00000248560,ENSG00000214295
chr5	181120417	181120567	5:181120417-181120567	ENSG00000185372,ENSG00000248560,ENSG00000214295
chr5	181133735	181133885	5:181133735-181133885	ENSG00000243664,ENSG00000249287,ENSG00000206686,ENSG00000286310,ENSG00000274525,ENSG00000182613,ENSG00000185372,ENSG00000248560,ENSG00000214295
chr5	181159395	181159545	5:181159395-181159545	ENSG00000243664,ENSG00000249287,ENSG00000168903,ENSG00000206686,ENSG00000233937,ENSG00000183718,ENSG00000248275,ENSG00000286310,ENSG00000248103,ENSG00000274525,ENSG00000264549,ENSG00000272296,ENSG00000204628,ENSG00000247049,ENSG00000264732,ENSG00000146063,ENSG00000286644,ENSG00000248514,ENSG00000250900,ENSG00000146054,ENSG00000250222,ENSG00000248473,ENSG00000182613,ENSG00000248560,ENSG00000214295
chr5	181160575	181160725	5:181160575-181160725	ENSG00000233937,ENSG00000183718,ENSG00000248275,ENSG00000286310,ENSG00000248103,ENSG00000222533,ENSG00000264549,ENSG00000272296,ENSG00000204628,ENSG00000247049,ENSG00000264732,ENSG00000146063,ENSG00000286644,ENSG00000248514,ENSG00000250900,ENSG00000146054,ENSG00000250222,ENSG00000248473,ENSG00000182613
chr5	181161170	181161320	5:181161170-181161320	ENSG00000233937,ENSG00000183718,ENSG00000248275,ENSG00000286310,ENSG00000248103,ENSG00000274525,ENSG00000222533,ENSG00000264549,ENSG00000272296,ENSG00000204628,ENSG00000247049,ENSG00000264732,ENSG00000146063,ENSG00000286644,ENSG00000248514,ENSG00000250900,ENSG00000146054,ENSG00000250222,ENSG00000248473,ENSG00000182613,ENSG00000214295
chr5	181169427	181169727	5:181169427-181169727	ENSG00000233937,ENSG00000183718,ENSG00000248275,ENSG00000286310,ENSG00000248103,ENSG00000274525,ENSG00000213285,ENSG00000264549,ENSG00000272296,ENSG00000204628,ENSG00000247049,ENSG00000264732,ENSG00000146063,ENSG00000286644,ENSG00000248514,ENSG00000250900,ENSG00000146054,ENSG00000250222,ENSG00000248473,ENSG00000182613,ENSG00000214295
chr5	181169815	181169965	5:181169815-181169965	ENSG00000233937,ENSG00000183718,ENSG00000248275,ENSG00000286310,ENSG00000248103,ENSG00000274525,ENSG00000213285,ENSG00000264549,ENSG00000272296,ENSG00000204628,ENSG00000247049,ENSG00000264732,ENSG00000146063,ENSG00000286644,ENSG00000248514,ENSG00000250900,ENSG00000146054,ENSG00000250222,ENSG00000248473
chr5	181173835	181173985	5:181173835-181173985	-
chr5	181182035	181182185	5:181182035-181182185	-
chr5	181184235	181184405	5:181184235-181184405	-
chr5	181187595	181187765	5:181187595-181187765	-
chr5	181187895	181188045	5:181187895-181188045	-
chr5	181188435	181188585	5:181188435-181188585	-
chr5	181188895	181189065	5:181188895-181189065	-
chr5	181189755	181189905	5:181189755-181189905	-
chr5	181191195	181191345	5:181191195-181191345	-
chr5	181191755	181191905	5:181191755-181191905	-
chr5	181203215	181203365	5:181203215-181203365	-
chr5	181204635	181204785	5:181204635-181204785	-
chr5	181205015	181205165	5:181205015-181205165	-
chr5	181206235	181206385	5:181206235-181206385	-
chr5	181206775	181206925	5:181206775-181206925	-
chr5	181207555	181207725	5:181207555-181207725	-
chr5	181217293	181217445	5:181217293-181217445	-
chr5	181218275	181218445	5:181218275-181218445	-
chr5	181218842	181218992	5:181218842-181218992	-
chr5	181222015	181222165	5:181222015-181222165	-
chr5	181222315	181222485	5:181222315-181222485	-
chr5	181223135	181223285	5:181223135-181223285	-
chr5	181223515	181223665	5:181223515-181223665	-
chr5	181223915	181224065	5:181223915-181224065	-
chr5	181241615	181241765	5:181241615-181241765	-
chr5	181241995	181242145	5:181241995-181242145	-
chr5	181243475	181243625	5:181243475-181243625	-
chr5	181243875	181244045	5:181243875-181244045	-
chr5	181244155	181244305	5:181244155-181244305	-
chr5	181244375	181244525	5:181244375-181244525	-
chr5	181246395	181246545	5:181246395-181246545	-
chr5	181246975	181247125	5:181246975-181247125	-
chr5	181255954	181256104	5:181255954-181256104	-
chr5	181261074	181261224	5:181261074-181261224	-
chr5	181261734	181262077	5:181261734-181262077	-
chr6	148715	148882	6:148715-148882	ENSG00000217929
chr6	154474	154624	6:154474-154624	ENSG00000217929
chr6	166031	166181	6:166031-166181	ENSG00000218577
chr6	168995	169145	6:168995-169145	ENSG00000217929,ENSG00000218577,ENSG00000263667,ENSG00000285578,ENSG00000287265,ENSG00000112679,ENSG00000286364
chr6	186611	186761	6:186611-186761	ENSG00000285578
chr6	187383	187533	6:187383-187533	ENSG00000285578
chr6	188875	189045	6:188875-189045	ENSG00000218577,ENSG00000263667,ENSG00000285578,ENSG00000205653,ENSG00000287265,ENSG00000112679,ENSG00000137265,ENSG00000286364,ENSG00000230433
chr6	195995	196145	6:195995-196145	ENSG00000263667,ENSG00000205653,ENSG00000287265,ENSG00000112679
chr6	220055	220205	6:220055-220205	ENSG00000271530,ENSG00000263667,ENSG00000205653,ENSG00000287265,ENSG00000112679
chr6	221235	221385	6:221235-221385	ENSG00000271530,ENSG00000263667,ENSG00000287265,ENSG00000112679
chr6	225355	225505	6:225355-225505	ENSG00000263667,ENSG00000287265,ENSG00000112679
chr6	230824	230974	6:230824-230974	ENSG00000271530,ENSG00000287265
chr6	235995	236145	6:235995-236145	ENSG00000287265,ENSG00000112679
chr6	246435	246585	6:246435-246585	ENSG00000287265,ENSG00000112679
chr6	257155	257325	6:257155-257325	-
chr6	273835	273985	6:273835-273985	-
chr6	291315	291465	6:291315-291465	-
chr6	292075	292225	6:292075-292225	-
chr6	292335	292505	6:292335-292505	-
chr6	292815	292965	6:292815-292965	-
chr6	293395	293545	6:293395-293545	-
chr6	296755	296905	6:296755-296905	-
chr6	299475	299625	6:299475-299625	-
chr6	327715	327865	6:327715-327865	-
chr6	328175	328325	6:328175-328325	-
chr6	330175	330325	6:330175-330325	-
chr6	332835	332985	6:332835-332985	-
chr6	339055	339205	6:339055-339205	-
chr6	341495	341645	6:341495-341645	-
chr6	346175	346325	6:346175-346325	-
chr6	346415	346565	6:346415-346565	-
chr6	373955	374105	6:373955-374105	-
chr6	387475	387625	6:387475-387625	ENSG00000137265
chr6	388615	388765	6:388615-388765	ENSG00000137265
chr6	408695	408851	6:408695-408851	ENSG00000137265,ENSG00000286364
chr6	408935	409085	6:408935-409085	ENSG00000287265,ENSG00000112679,ENSG00000137265,ENSG00000286364,ENSG00000230433
chr6	422855	423005	6:422855-423005	ENSG00000287265,ENSG00000112679,ENSG00000137265,ENSG00000286364,ENSG00000230433
chr6	474895	475045	6:474895-475045	ENSG00000286364,ENSG00000230433
chr6	475422	475572	6:475422-475572	ENSG00000286364
chr6	484115	484265	6:484115-484265	ENSG00000286364,ENSG00000230433
chr6	508711	508861	6:508711-508861	ENSG00000230433
chr6	550560	550805	6:550560-550805	ENSG00000230433
chr6	551455	551620	6:551455-551620	ENSG00000230433
chr6	558215	558365	6:558215-558365	ENSG00000230433
chr6	561415	561565	6:561415-561565	ENSG00000230433
chr6	572995	573145	6:572995-573145	ENSG00000230433
chr6	579455	579612	6:579455-579612	-
chr6	593255	593405	6:593255-593405	ENSG00000230433,ENSG00000287293,ENSG00000271911,ENSG00000272485
chr6	610957	611107	6:610957-611107	-
chr6	625033	625185	6:625033-625185	-
chr6	650235	650385	6:650235-650385	ENSG00000188996,ENSG00000219712
chr6	654235	654385	6:654235-654385	ENSG00000188996
chr6	657955	658105	6:657955-658105	ENSG00000188996
chr6	658395	658545	6:658395-658545	ENSG00000220212,ENSG00000230433,ENSG00000188996,ENSG00000219712,ENSG00000287293,ENSG00000271911
chr6	660207	660357	6:660207-660357	ENSG00000188996,ENSG00000219712
chr6	675056	675206	6:675056-675206	ENSG00000219712
chr6	682028	682178	6:682028-682178	ENSG00000219712
chr6	684055	684205	6:684055-684205	ENSG00000112685,ENSG00000219712,ENSG00000271727,ENSG00000287293,ENSG00000271911
chr6	684915	685065	6:684915-685065	ENSG00000112685,ENSG00000219712,ENSG00000271727
chr6	686655	686805	6:686655-686805	ENSG00000112685,ENSG00000271727
chr6	692455	692605	6:692455-692605	ENSG00000112685,ENSG00000271727
chr6	693055	693205	6:693055-693205	ENSG00000112685,ENSG00000271727
chr6	699455	699605	6:699455-699605	ENSG00000112685,ENSG00000271727
chr6	706255	706405	6:706255-706405	ENSG00000271727,ENSG00000272463
chr6	710655	710805	6:710655-710805	ENSG00000271727,ENSG00000272463
chr6	710975	711125	6:710975-711125	ENSG00000271727,ENSG00000272463
chr6	711395	711545	6:711395-711545	ENSG00000271727,ENSG00000272463,ENSG00000287293,ENSG00000271911
chr6	711735	711885	6:711735-711885	ENSG00000271727,ENSG00000272463
chr6	712075	712225	6:712075-712225	ENSG00000271727,ENSG00000272463,ENSG00000287293,ENSG00000271911
chr6	722115	722265	6:722115-722265	ENSG00000220212,ENSG00000112685,ENSG00000271727,ENSG00000272463,ENSG00000287293,ENSG00000271911,ENSG00000272485,ENSG00000276687,ENSG00000270937,ENSG00000286324
chr6	722715	722865	6:722715-722865	ENSG00000272463,ENSG00000287293,ENSG00000271911
chr6	787035	787205	6:787035-787205	ENSG00000287293,ENSG00000271911,ENSG00000272485
chr6	797615	797785	6:797615-797785	ENSG00000287293,ENSG00000271911,ENSG00000272485,ENSG00000276687,ENSG00000270937,ENSG00000286324
chr6	842195	842345	6:842195-842345	-
chr6	903823	903973	6:903823-903973	ENSG00000276687
chr6	938402	938552	6:938402-938552	-
chr6	1053660	1053810	6:1053660-1053810	-
chr6	1071780	1071930	6:1071780-1071930	ENSG00000286785,ENSG00000270937,ENSG00000176515,ENSG00000286324
chr6	1079640	1079790	6:1079640-1079790	ENSG00000286785,ENSG00000270937,ENSG00000176515,ENSG00000286324
chr6	1082140	1082290	6:1082140-1082290	ENSG00000286785,ENSG00000270937,ENSG00000176515,ENSG00000286324
chr6	1082660	1082810	6:1082660-1082810	ENSG00000286785,ENSG00000270937,ENSG00000176515,ENSG00000286324
chr6	1136520	1136670	6:1136520-1136670	ENSG00000286785,ENSG00000286324
chr6	1170960	1171110	6:1170960-1171110	-
chr6	1190443	1190650	6:1190443-1190650	ENSG00000286324
chr6	1286080	1286230	6:1286080-1286230	-
chr6	1287440	1287670	6:1287440-1287670	-
chr6	1311440	1311590	6:1311440-1311590	ENSG00000164379
chr6	1316560	1316710	6:1316560-1316710	ENSG00000164379,ENSG00000281809
chr6	1321840	1321990	6:1321840-1321990	ENSG00000270937,ENSG00000286324,ENSG00000164379,ENSG00000281809
chr6	1322780	1322930	6:1322780-1322930	ENSG00000281809
chr6	1325700	1325870	6:1325700-1325870	ENSG00000286785,ENSG00000270937,ENSG00000286324,ENSG00000164379,ENSG00000281809
chr6	1335520	1335690	6:1335520-1335690	ENSG00000276687,ENSG00000286785,ENSG00000270937,ENSG00000286324,ENSG00000164379
chr6	1346220	1346370	6:1346220-1346370	-
chr6	1348900	1349050	6:1348900-1349050	ENSG00000220212,ENSG00000287293,ENSG00000271911,ENSG00000276687,ENSG00000286785,ENSG00000270937,ENSG00000286324,ENSG00000164379
chr6	1381306	1381456	6:1381306-1381456	ENSG00000261730,ENSG00000137273
chr6	1381920	1382070	6:1381920-1382070	ENSG00000261730,ENSG00000137273
chr6	1390220	1390390	6:1390220-1390390	ENSG00000261730,ENSG00000137273,ENSG00000275859
chr6	1390949	1391099	6:1390949-1391099	ENSG00000261730,ENSG00000137273,ENSG00000275859
chr6	1397080	1397230	6:1397080-1397230	ENSG00000287293,ENSG00000271911,ENSG00000261730,ENSG00000137273,ENSG00000275859
chr6	1406846	1406996	6:1406846-1406996	-
chr6	1424420	1424590	6:1424420-1424590	-
chr6	1435915	1436065	6:1435915-1436065	ENSG00000271530
chr6	1436800	1436950	6:1436800-1436950	ENSG00000271530,ENSG00000270937
chr6	1439520	1439711	6:1439520-1439711	ENSG00000271530
chr6	1461360	1461510	6:1461360-1461510	-
chr6	1477500	1477670	6:1477500-1477670	-
chr6	1479120	1479270	6:1479120-1479270	-
chr6	1481440	1481590	6:1481440-1481590	-
chr6	1485800	1485950	6:1485800-1485950	ENSG00000243439
chr6	1502160	1502310	6:1502160-1502310	ENSG00000243439
chr6	1524100	1524250	6:1524100-1524250	ENSG00000243439,ENSG00000218027,ENSG00000272279
chr6	1526820	1526970	6:1526820-1526970	ENSG00000272279
chr6	1527200	1527352	6:1527200-1527352	ENSG00000218027,ENSG00000272279
chr6	1535420	1535570	6:1535420-1535570	-
chr6	1552560	1552710	6:1552560-1552710	-
chr6	1553825	1553975	6:1553825-1553975	-
chr6	1554940	1555090	6:1554940-1555090	-
chr6	1555197	1555350	6:1555197-1555350	-
chr6	1575540	1575710	6:1575540-1575710	-
chr6	1575780	1575970	6:1575780-1575970	-
chr6	1596380	1596530	6:1596380-1596530	ENSG00000280916
chr6	1598060	1598210	6:1598060-1598210	ENSG00000280916,ENSG00000054598
chr6	1604440	1604590	6:1604440-1604590	ENSG00000280916,ENSG00000054598
chr6	1609320	1609470	6:1609320-1609470	ENSG00000280916,ENSG00000054598
chr6	1609800	1609950	6:1609800-1609950	ENSG00000280916,ENSG00000054598
chr6	1610700	1610850	6:1610700-1610850	ENSG00000280916,ENSG00000054598
chr6	1611440	1611590	6:1611440-1611590	ENSG00000280916,ENSG00000054598
chr6	1611980	1612130	6:1611980-1612130	ENSG00000280916,ENSG00000054598
chr6	1613080	1613230	6:1613080-1613230	ENSG00000280916,ENSG00000054598
chr6	1613980	1614130	6:1613980-1614130	ENSG00000280916,ENSG00000054598
chr6	1624840	1624990	6:1624840-1624990	ENSG00000112699
chr6	1630820	1630970	6:1630820-1630970	ENSG00000112699
chr6	1645921	1646071	6:1645921-1646071	-
chr6	1670695	1670845	6:1670695-1670845	-
chr6	1679041	1679191	6:1679041-1679191	-
chr6	1679761	1679911	6:1679761-1679911	-
chr6	1686201	1686351	6:1686201-1686351	-
chr6	1686581	1686731	6:1686581-1686731	-
chr6	1695557	1695707	6:1695557-1695707	-
chr6	1701941	1702131	6:1701941-1702131	ENSG00000220212
chr6	1724795	1724945	6:1724795-1724945	-
chr6	1729581	1729731	6:1729581-1729731	-
chr6	1738761	1738911	6:1738761-1738911	-
chr6	1764741	1764891	6:1764741-1764891	-
chr6	1766781	1766931	6:1766781-1766931	-
chr6	1767501	1767651	6:1767501-1767651	-
chr6	1771421	1771592	6:1771421-1771592	-
chr6	1781641	1781791	6:1781641-1781791	-
chr6	1784698	1784848	6:1784698-1784848	-
chr6	1788061	1788211	6:1788061-1788211	-
chr6	1789201	1789351	6:1789201-1789351	-
chr6	1797941	1798091	6:1797941-1798091	-
chr6	1798421	1798571	6:1798421-1798571	-
chr6	1817221	1817371	6:1817221-1817371	-
chr6	1820261	1820411	6:1820261-1820411	-
chr6	1821881	1822031	6:1821881-1822031	-
chr6	1832981	1833131	6:1832981-1833131	-
chr6	1838021	1838171	6:1838021-1838171	-
chr6	1838641	1838791	6:1838641-1838791	-
chr6	1856501	1856651	6:1856501-1856651	-
chr6	1872761	1872931	6:1872761-1872931	-
chr6	1873312	1873462	6:1873312-1873462	-
chr6	1884381	1884531	6:1884381-1884531	-
chr6	1890201	1890351	6:1890201-1890351	-
chr6	1895939	1896089	6:1895939-1896089	-
chr6	1901661	1901851	6:1901661-1901851	-
chr6	1911580	1911731	6:1911580-1911731	-
chr6	1916761	1916911	6:1916761-1916911	-
chr6	1917781	1917931	6:1917781-1917931	-
chr6	1930461	1930611	6:1930461-1930611	ENSG00000112699
chr6	1949741	1949891	6:1949741-1949891	-
chr6	1952841	1953011	6:1952841-1953011	ENSG00000112699
chr6	1970151	1970301	6:1970151-1970301	-
chr6	1986706	1986856	6:1986706-1986856	-
chr6	1987001	1987151	6:1987001-1987151	-
chr6	1987761	1987911	6:1987761-1987911	-
chr6	1993201	1993351	6:1993201-1993351	-
chr6	1995643	1995793	6:1995643-1995793	-
chr6	2021001	2021151	6:2021001-2021151	-
chr6	2021761	2021911	6:2021761-2021911	-
chr6	2034361	2034511	6:2034361-2034511	-
chr6	2037661	2037811	6:2037661-2037811	ENSG00000112699
chr6	2038181	2038351	6:2038181-2038351	ENSG00000112699
chr6	2047981	2048131	6:2047981-2048131	-
chr6	2072561	2072751	6:2072561-2072751	-
chr6	2102421	2102591	6:2102421-2102591	-
chr6	2104401	2104551	6:2104401-2104551	-
chr6	2110541	2110691	6:2110541-2110691	-
chr6	2111301	2111451	6:2111301-2111451	-
chr6	2124401	2124571	6:2124401-2124571	ENSG00000220212,ENSG00000270937,ENSG00000286324,ENSG00000250903,ENSG00000236086,ENSG00000286512
chr6	2127681	2127831	6:2127681-2127831	-
chr6	2132561	2132711	6:2132561-2132711	-
chr6	2147803	2147953	6:2147803-2147953	-
chr6	2157701	2157851	6:2157701-2157851	-
chr6	2158701	2158851	6:2158701-2158851	-
chr6	2162721	2162871	6:2162721-2162871	-
chr6	2168608	2168758	6:2168608-2168758	-
chr6	2171881	2172031	6:2171881-2172031	ENSG00000112699
chr6	2176301	2176451	6:2176301-2176451	ENSG00000112699
chr6	2180081	2180237	6:2180081-2180237	ENSG00000112699
chr6	2185181	2185331	6:2185181-2185331	-
chr6	2194061	2194211	6:2194061-2194211	-
chr6	2196181	2196331	6:2196181-2196331	-
chr6	2197221	2197371	6:2197221-2197371	-
chr6	2197381	2197531	6:2197381-2197531	-
chr6	2203361	2203511	6:2203361-2203511	-
chr6	2209341	2209491	6:2209341-2209491	-
chr6	2225661	2225811	6:2225661-2225811	ENSG00000285603
chr6	2229181	2229331	6:2229181-2229331	ENSG00000285603
chr6	2231541	2231691	6:2231541-2231691	ENSG00000285603
chr6	2233121	2233271	6:2233121-2233271	ENSG00000285603
chr6	2237081	2237251	6:2237081-2237251	ENSG00000285603,ENSG00000250903
chr6	2243761	2243911	6:2243761-2243911	ENSG00000250903
chr6	2245581	2245731	6:2245581-2245731	ENSG00000112699,ENSG00000250903
chr6	2246081	2246231	6:2246081-2246231	ENSG00000250903
chr6	2246321	2246471	6:2246321-2246471	ENSG00000250903
chr6	2265041	2265193	6:2265041-2265193	-
chr6	2265721	2265871	6:2265721-2265871	-
chr6	2275398	2275548	6:2275398-2275548	-
chr6	2275601	2275751	6:2275601-2275751	-
chr6	2307841	2307991	6:2307841-2307991	-
chr6	2316661	2316854	6:2316661-2316854	-
chr6	2352161	2352351	6:2352161-2352351	ENSG00000236086
chr6	2353981	2354131	6:2353981-2354131	ENSG00000236086,ENSG00000286512
chr6	2379041	2379191	6:2379041-2379191	ENSG00000286512
chr6	2379361	2379531	6:2379361-2379531	ENSG00000286512
chr6	2397025	2397175	6:2397025-2397175	ENSG00000286512
chr6	2397321	2397471	6:2397321-2397471	ENSG00000286512
chr6	2412861	2413011	6:2412861-2413011	ENSG00000286512
chr6	2426743	2426893	6:2426743-2426893	-
chr6	2427021	2427171	6:2427021-2427171	ENSG00000272465
chr6	2432381	2432531	6:2432381-2432531	ENSG00000286512,ENSG00000272465
chr6	2448861	2449011	6:2448861-2449011	ENSG00000250903,ENSG00000286512,ENSG00000272465
chr6	2450639	2450789	6:2450639-2450789	-
chr6	2468741	2468891	6:2468741-2468891	-
chr6	2476501	2476651	6:2476501-2476651	-
chr6	2477349	2477499	6:2477349-2477499	-
chr6	2478241	2478391	6:2478241-2478391	-
chr6	2480301	2480453	6:2480301-2480453	-
chr6	2498361	2498511	6:2498361-2498511	-
chr6	2502161	2502311	6:2502161-2502311	ENSG00000287903
chr6	2504121	2504311	6:2504121-2504311	ENSG00000287903
chr6	2504341	2504491	6:2504341-2504491	ENSG00000287903
chr6	2505732	2505882	6:2505732-2505882	ENSG00000287903
chr6	2509921	2510071	6:2509921-2510071	ENSG00000287903
chr6	2522681	2522851	6:2522681-2522851	ENSG00000287903
chr6	2523201	2523351	6:2523201-2523351	ENSG00000287903
chr6	2524277	2524427	6:2524277-2524427	ENSG00000287903
chr6	2531961	2532111	6:2531961-2532111	ENSG00000287903
chr6	2534781	2534931	6:2534781-2534931	ENSG00000287903
chr6	2542941	2543111	6:2542941-2543111	ENSG00000287903,ENSG00000280423
chr6	2547407	2547557	6:2547407-2547557	-
chr6	2556881	2557031	6:2556881-2557031	ENSG00000280423
chr6	2563751	2563901	6:2563751-2563901	ENSG00000280423
chr6	2576681	2576831	6:2576681-2576831	-
chr6	2578881	2579031	6:2578881-2579031	ENSG00000280423
chr6	2579501	2579711	6:2579501-2579711	ENSG00000280423
chr6	2581801	2581951	6:2581801-2581951	-
chr6	2611181	2611334	6:2611181-2611334	ENSG00000228718
chr6	2616981	2617131	6:2616981-2617131	ENSG00000228718
chr6	2623422	2623572	6:2623422-2623572	ENSG00000228718
chr6	2625681	2625851	6:2625681-2625851	ENSG00000228718,ENSG00000164385
chr6	2626561	2626711	6:2626561-2626711	ENSG00000228718,ENSG00000164385
chr6	2630481	2630631	6:2630481-2630631	ENSG00000228718,ENSG00000164385
chr6	2631121	2631271	6:2631121-2631271	ENSG00000228718,ENSG00000164385
chr6	2632481	2632631	6:2632481-2632631	-
chr6	2634501	2634671	6:2634501-2634671	ENSG00000228718,ENSG00000164385
chr6	2635189	2635339	6:2635189-2635339	-
chr6	2656841	2656991	6:2656841-2656991	-
chr6	2658801	2658991	6:2658801-2658991	-
chr6	2660001	2660151	6:2660001-2660151	-
chr6	2669381	2669531	6:2669381-2669531	-
chr6	2684201	2684351	6:2684201-2684351	-
chr6	2688521	2688671	6:2688521-2688671	-
chr6	2695581	2695731	6:2695581-2695731	-
chr6	2708561	2708711	6:2708561-2708711	-
chr6	2714101	2714271	6:2714101-2714271	-
chr6	2714441	2714611	6:2714441-2714611	-
chr6	2718761	2718911	6:2718761-2718911	-
chr6	2719081	2719231	6:2719081-2719231	-
chr6	2726361	2726511	6:2726361-2726511	ENSG00000145949
chr6	2738501	2738671	6:2738501-2738671	ENSG00000145949
chr6	2739461	2739611	6:2739461-2739611	ENSG00000145949
chr6	2741851	2742001	6:2741851-2742001	ENSG00000145949
chr6	2744501	2744651	6:2744501-2744651	ENSG00000145949
chr6	2748303	2748453	6:2748303-2748453	ENSG00000145949
chr6	2750081	2750264	6:2750081-2750264	ENSG00000145949
chr6	2761401	2761551	6:2761401-2761551	-
chr6	2764630	2764791	6:2764630-2764791	ENSG00000145949
chr6	2765261	2765411	6:2765261-2765411	ENSG00000145949,ENSG00000124535
chr6	2765861	2766011	6:2765861-2766011	ENSG00000124535
chr6	2766321	2766471	6:2766321-2766471	ENSG00000124535
chr6	2767101	2767251	6:2767101-2767251	ENSG00000124535
chr6	2767461	2767611	6:2767461-2767611	-
chr6	2773561	2773711	6:2773561-2773711	-
chr6	2788961	2789111	6:2788961-2789111	-
chr6	2789401	2789567	6:2789401-2789567	-
chr6	2790661	2790811	6:2790661-2790811	-
chr6	2791301	2791451	6:2791301-2791451	-
chr6	2792461	2792611	6:2792461-2792611	-
chr6	2807721	2808071	6:2807721-2808071	-
chr6	2810381	2810531	6:2810381-2810531	-
chr6	2818061	2818219	6:2818061-2818219	-
chr6	2818621	2818791	6:2818621-2818791	-
chr6	2820541	2820691	6:2820541-2820691	-
chr6	2839271	2839431	6:2839271-2839431	ENSG00000021355
chr6	2841361	2841531	6:2841361-2841531	ENSG00000021355,ENSG00000232999,ENSG00000228365
chr6	2841841	2842011	6:2841841-2842011	ENSG00000021355
chr6	2843501	2843651	6:2843501-2843651	ENSG00000021355
chr6	2846401	2846571	6:2846401-2846571	ENSG00000021355,ENSG00000266750,ENSG00000232999,ENSG00000228365
chr6	2846741	2846891	6:2846741-2846891	ENSG00000021355,ENSG00000266750,ENSG00000232999
chr6	2850961	2851111	6:2850961-2851111	ENSG00000266750,ENSG00000232999,ENSG00000228365
chr6	2853801	2853951	6:2853801-2853951	ENSG00000266750,ENSG00000232999,ENSG00000228365
chr6	2854181	2854351	6:2854181-2854351	ENSG00000266750
chr6	2854541	2854711	6:2854541-2854711	ENSG00000266750,ENSG00000232999,ENSG00000228365
chr6	2855121	2855271	6:2855121-2855271	ENSG00000266750
chr6	2855473	2855623	6:2855473-2855623	-
chr6	2857561	2857711	6:2857561-2857711	ENSG00000266750
chr6	2857941	2858091	6:2857941-2858091	ENSG00000230438,ENSG00000266750,ENSG00000170542,ENSG00000232999,ENSG00000228365
chr6	2858661	2858811	6:2858661-2858811	-
chr6	2865921	2866071	6:2865921-2866071	-
chr6	2870916	2871066	6:2870916-2871066	-
chr6	2871241	2871391	6:2871241-2871391	-
chr6	2873101	2873251	6:2873101-2873251	ENSG00000230438
chr6	2875481	2875781	6:2875481-2875781	ENSG00000230438
chr6	2875950	2876100	6:2875950-2876100	-
chr6	2876661	2876811	6:2876661-2876811	ENSG00000230438,ENSG00000170542,ENSG00000232999,ENSG00000228365
chr6	2877101	2877251	6:2877101-2877251	-
chr6	2877561	2877731	6:2877561-2877731	ENSG00000230438
chr6	2900841	2900991	6:2900841-2900991	ENSG00000170542
chr6	2901061	2901211	6:2901061-2901211	ENSG00000170542
chr6	2902541	2902691	6:2902541-2902691	ENSG00000170542
chr6	2903241	2903411	6:2903241-2903411	ENSG00000170542,ENSG00000232999,ENSG00000228365
chr6	2904521	2904671	6:2904521-2904671	ENSG00000170542
chr6	2909821	2909971	6:2909821-2909971	ENSG00000170542,ENSG00000232999
chr6	2911801	2911951	6:2911801-2911951	ENSG00000232999,ENSG00000228365
chr6	2916622	2916772	6:2916622-2916772	ENSG00000232999,ENSG00000228365
chr6	2926041	2926191	6:2926041-2926191	-
chr6	2932281	2932431	6:2932281-2932431	ENSG00000228365
chr6	2938741	2938891	6:2938741-2938891	-
chr6	2952721	2952871	6:2952721-2952871	ENSG00000124570
chr6	2960481	2960651	6:2960481-2960651	ENSG00000124570
chr6	2970113	2970263	6:2970113-2970263	ENSG00000124570
chr6	2970801	2970951	6:2970801-2970951	ENSG00000124570
chr6	2971721	2971891	6:2971721-2971891	ENSG00000124570
chr6	2976601	2976751	6:2976601-2976751	ENSG00000124570
chr6	2976841	2976991	6:2976841-2976991	ENSG00000124570
chr6	2980261	2980411	6:2980261-2980411	ENSG00000124570,ENSG00000244041,ENSG00000124588
chr6	2981621	2981771	6:2981621-2981771	ENSG00000124570,ENSG00000244041,ENSG00000124588
chr6	2986061	2986211	6:2986061-2986211	-
chr6	2986981	2987151	6:2986981-2987151	ENSG00000124570,ENSG00000244041,ENSG00000124588
chr6	2988581	2988731	6:2988581-2988731	ENSG00000124570,ENSG00000244041,ENSG00000124588
chr6	2989021	2989190	6:2989021-2989190	ENSG00000124570,ENSG00000244041,ENSG00000124588
chr6	2989821	2989991	6:2989821-2989991	ENSG00000124570,ENSG00000244041,ENSG00000124588,ENSG00000224846,ENSG00000272277
chr6	2990401	2990551	6:2990401-2990551	ENSG00000224846
chr6	2990681	2990831	6:2990681-2990831	ENSG00000124588,ENSG00000224846
chr6	2998232	2998382	6:2998232-2998382	-
chr6	2998542	2998692	6:2998542-2998692	-
chr6	2999361	2999511	6:2999361-2999511	ENSG00000124588,ENSG00000224846,ENSG00000229282
chr6	2999661	2999831	6:2999661-2999831	ENSG00000124588,ENSG00000224846,ENSG00000229282
chr6	3001961	3002111	6:3001961-3002111	ENSG00000124588,ENSG00000224846,ENSG00000274855,ENSG00000232654,ENSG00000217707
chr6	3010061	3010211	6:3010061-3010211	-
chr6	3013584	3013751	6:3013584-3013751	-
chr6	3023901	3024051	6:3023901-3024051	ENSG00000124588,ENSG00000224846,ENSG00000271361,ENSG00000288612,ENSG00000274855,ENSG00000232654,ENSG00000217707
chr6	3024901	3025051	6:3024901-3025051	ENSG00000124588,ENSG00000224846,ENSG00000271361,ENSG00000288612,ENSG00000274855,ENSG00000232654,ENSG00000217707
chr6	3033101	3033251	6:3033101-3033251	ENSG00000274855
chr6	3053801	3053971	6:3053801-3053971	ENSG00000124588,ENSG00000224846,ENSG00000274855,ENSG00000232654,ENSG00000217707,ENSG00000229282
chr6	3054261	3054411	6:3054261-3054411	ENSG00000232654,ENSG00000217707
chr6	3061741	3061911	6:3061741-3061911	ENSG00000229282,ENSG00000137275,ENSG00000272277
chr6	3063801	3063951	6:3063801-3063951	ENSG00000224846,ENSG00000229282,ENSG00000137275,ENSG00000272277
chr6	3064321	3064491	6:3064321-3064491	ENSG00000229282,ENSG00000137275,ENSG00000272277
chr6	3068361	3068531	6:3068361-3068531	ENSG00000137275,ENSG00000272277
chr6	3068881	3069051	6:3068881-3069051	ENSG00000137275,ENSG00000272277
chr6	3069561	3069713	6:3069561-3069713	ENSG00000137275,ENSG00000272277
chr6	3084321	3084471	6:3084321-3084471	ENSG00000222248
chr6	3085281	3085431	6:3085281-3085431	ENSG00000137275,ENSG00000222248
chr6	3118301	3118451	6:3118301-3118451	ENSG00000137274
chr6	3118601	3118751	6:3118601-3118751	ENSG00000222248,ENSG00000137274
chr6	3119081	3119231	6:3119081-3119231	ENSG00000137274
chr6	3126461	3126611	6:3126461-3126611	ENSG00000137274
chr6	3138461	3138631	6:3138461-3138631	ENSG00000137274,ENSG00000228170
chr6	3139321	3139471	6:3139321-3139471	ENSG00000228170
chr6	3157541	3157711	6:3157541-3157711	ENSG00000228170,ENSG00000137267
chr6	3158301	3158451	6:3158301-3158451	ENSG00000228170,ENSG00000137267
chr6	3160281	3160431	6:3160281-3160431	ENSG00000137267
chr6	3162601	3162771	6:3162601-3162771	ENSG00000228170,ENSG00000137267
chr6	3163221	3163371	6:3163221-3163371	ENSG00000137267
chr6	3164881	3165031	6:3164881-3165031	ENSG00000137267
chr6	3165721	3165891	6:3165721-3165891	ENSG00000228170
chr6	3166121	3166271	6:3166121-3166271	-
chr6	3171981	3172131	6:3171981-3172131	ENSG00000228170,ENSG00000137267,ENSG00000216819,ENSG00000230269,ENSG00000137285
chr6	3176841	3176991	6:3176841-3176991	ENSG00000228170,ENSG00000137267,ENSG00000216819,ENSG00000230269,ENSG00000137285
chr6	3194681	3194831	6:3194681-3194831	ENSG00000230269
chr6	3195984	3196134	6:3195984-3196134	ENSG00000230269
chr6	3203381	3203531	6:3203381-3203531	ENSG00000230269
chr6	3205981	3206131	6:3205981-3206131	ENSG00000230269,ENSG00000137285
chr6	3208221	3208371	6:3208221-3208371	ENSG00000230269,ENSG00000137285
chr6	3209221	3209371	6:3209221-3209371	ENSG00000228170,ENSG00000230269,ENSG00000137285
chr6	3209915	3210065	6:3209915-3210065	-
chr6	3211901	3212051	6:3211901-3212051	-
chr6	3215001	3215151	6:3215001-3215151	ENSG00000137285
chr6	3227041	3227191	6:3227041-3227191	ENSG00000137285
chr6	3228916	3229066	6:3228916-3229066	ENSG00000137285
chr6	3231001	3231151	6:3231001-3231151	ENSG00000137285,ENSG00000180822
chr6	3231221	3231371	6:3231221-3231371	ENSG00000137285
chr6	3231701	3231851	6:3231701-3231851	ENSG00000137285,ENSG00000180822
chr6	3247261	3247411	6:3247261-3247411	ENSG00000137285,ENSG00000180822
chr6	3247821	3247971	6:3247821-3247971	ENSG00000137285,ENSG00000180822
chr6	3250281	3250431	6:3250281-3250431	ENSG00000180822
chr6	3251541	3251711	6:3251541-3251711	ENSG00000180822
chr6	3258821	3258971	6:3258821-3258971	ENSG00000180822
chr6	3259561	3259711	6:3259561-3259711	ENSG00000180822
chr6	3279681	3279831	6:3279681-3279831	ENSG00000137266,ENSG00000228793
chr6	3281221	3281371	6:3281221-3281371	-
chr6	3281841	3282011	6:3281841-3282011	ENSG00000137266
chr6	3282261	3282411	6:3282261-3282411	ENSG00000137266,ENSG00000228793
chr6	3292081	3292231	6:3292081-3292231	-
chr6	3295707	3295857	6:3295707-3295857	-
chr6	3315921	3316091	6:3315921-3316091	ENSG00000272320
chr6	3324241	3324391	6:3324241-3324391	ENSG00000137266,ENSG00000272320
chr6	3324561	3324731	6:3324561-3324731	ENSG00000137266,ENSG00000272320
chr6	3325281	3325451	6:3325281-3325451	ENSG00000137266,ENSG00000272320
chr6	3328221	3328371	6:3328221-3328371	ENSG00000137266
chr6	3337937	3338111	6:3337937-3338111	-
chr6	3339001	3339171	6:3339001-3339171	-
chr6	3341101	3341251	6:3341101-3341251	-
chr6	3341621	3341771	6:3341621-3341771	-
chr6	3356181	3356351	6:3356181-3356351	-
chr6	3357101	3357251	6:3357101-3357251	-
chr6	3381661	3381811	6:3381661-3381811	-
chr6	3382501	3382651	6:3382501-3382651	-
chr6	3383601	3383771	6:3383601-3383771	-
chr6	3385741	3385891	6:3385741-3385891	-
chr6	3389961	3390131	6:3389961-3390131	-
chr6	3390821	3390971	6:3390821-3390971	-
chr6	3405281	3405431	6:3405281-3405431	-
chr6	3405821	3405971	6:3405821-3405971	-
chr6	3409901	3410051	6:3409901-3410051	-
chr6	3411001	3411151	6:3411001-3411151	-
chr6	3414801	3414965	6:3414801-3414965	-
chr6	3418481	3418631	6:3418481-3418631	-
chr6	3419589	3419889	6:3419589-3419889	-
chr6	3420061	3420225	6:3420061-3420225	-
chr6	3422281	3422431	6:3422281-3422431	-
chr6	3426200	3426350	6:3426200-3426350	-
chr6	3427780	3427930	6:3427780-3427930	-
chr6	3438401	3438571	6:3438401-3438571	ENSG00000137266
chr6	3442821	3442971	6:3442821-3442971	ENSG00000137266
chr6	3451641	3451791	6:3451641-3451791	ENSG00000137266
chr6	3456921	3457071	6:3456921-3457071	ENSG00000137266
chr6	3457805	3457955	6:3457805-3457955	ENSG00000137266
chr6	3473201	3473351	6:3473201-3473351	ENSG00000137266,ENSG00000228793
chr6	3484361	3484531	6:3484361-3484531	-
chr6	3489112	3489262	6:3489112-3489262	-
chr6	3489461	3489631	6:3489461-3489631	-
chr6	3490712	3490862	6:3490712-3490862	-
chr6	3511561	3511711	6:3511561-3511711	-
chr6	3517421	3517571	6:3517421-3517571	-
chr6	3518341	3518511	6:3518341-3518511	-
chr6	3518634	3518784	6:3518634-3518784	-
chr6	3520641	3520791	6:3520641-3520791	-
chr6	3523001	3523151	6:3523001-3523151	-
chr6	3527041	3527191	6:3527041-3527191	-
chr6	3527698	3527851	6:3527698-3527851	-
chr6	3534681	3534831	6:3534681-3534831	-
chr6	3561861	3562015	6:3561861-3562015	-
chr6	3566961	3567111	6:3566961-3567111	-
chr6	3568761	3568911	6:3568761-3568911	-
chr6	3571481	3571631	6:3571481-3571631	-
chr6	3584681	3584831	6:3584681-3584831	-
chr6	3585461	3585611	6:3585461-3585611	-
chr6	3592521	3592691	6:3592521-3592691	ENSG00000228793
chr6	3594297	3594447	6:3594297-3594447	-
chr6	3603841	3604031	6:3603841-3604031	-
chr6	3610441	3610591	6:3610441-3610591	-
chr6	3612361	3612511	6:3612361-3612511	-
chr6	3612801	3612951	6:3612801-3612951	-
chr6	3651161	3651311	6:3651161-3651311	-
chr6	3664781	3664931	6:3664781-3664931	-
chr6	3693991	3694141	6:3693991-3694141	ENSG00000270477
chr6	3696621	3696771	6:3696621-3696771	ENSG00000270477
chr6	3697701	3697871	6:3697701-3697871	ENSG00000228793,ENSG00000270477
chr6	3698201	3698371	6:3698201-3698371	ENSG00000270477
chr6	3707181	3707351	6:3707181-3707351	-
chr6	3724521	3724671	6:3724521-3724671	ENSG00000228793
chr6	3731802	3731952	6:3731802-3731952	-
chr6	3732521	3732711	6:3732521-3732711	ENSG00000228793,ENSG00000168994
chr6	3742241	3742391	6:3742241-3742391	-
chr6	3742501	3742671	6:3742501-3742671	ENSG00000168994
chr6	3743021	3743271	6:3743021-3743271	-
chr6	3744181	3744331	6:3744181-3744331	-
chr6	3748147	3748297	6:3748147-3748297	-
chr6	3748381	3748551	6:3748381-3748551	ENSG00000168994,ENSG00000270504,ENSG00000219992
chr6	3749343	3749793	6:3749343-3749793	-
chr6	3750061	3750231	6:3750061-3750231	ENSG00000168994,ENSG00000270504,ENSG00000219992
chr6	3750541	3750731	6:3750541-3750731	ENSG00000168994,ENSG00000270504,ENSG00000219992
chr6	3751361	3751511	6:3751361-3751511	ENSG00000168994,ENSG00000270504,ENSG00000219992
chr6	3751961	3752131	6:3751961-3752131	ENSG00000168994,ENSG00000270504,ENSG00000219992
chr6	3759721	3759891	6:3759721-3759891	ENSG00000168994,ENSG00000270504,ENSG00000219992
chr6	3766381	3766531	6:3766381-3766531	-
chr6	3767681	3767851	6:3767681-3767851	-
chr6	3769781	3769931	6:3769781-3769931	-
chr6	3773841	3773991	6:3773841-3773991	-
chr6	3788861	3789011	6:3788861-3789011	-
chr6	3789301	3789451	6:3789301-3789451	-
chr6	3796501	3796654	6:3796501-3796654	-
chr6	3797301	3797451	6:3797301-3797451	-
chr6	3797741	3797891	6:3797741-3797891	-
chr6	3803721	3803891	6:3803721-3803891	-
chr6	3805085	3805235	6:3805085-3805235	-
chr6	3805861	3806011	6:3805861-3806011	-
chr6	3808981	3809151	6:3808981-3809151	-
chr6	3813281	3813431	6:3813281-3813431	-
chr6	3823121	3823271	6:3823121-3823271	-
chr6	3825581	3825731	6:3825581-3825731	ENSG00000238158,ENSG00000233068
chr6	3826061	3826231	6:3826061-3826231	ENSG00000168994,ENSG00000270504,ENSG00000219992,ENSG00000238158,ENSG00000233068,ENSG00000145945
chr6	3832281	3832431	6:3832281-3832431	-
chr6	3835361	3835511	6:3835361-3835511	ENSG00000238158
chr6	3835601	3835751	6:3835601-3835751	ENSG00000238158,ENSG00000233068
chr6	3839381	3839531	6:3839381-3839531	ENSG00000238158
chr6	3841181	3841331	6:3841181-3841331	ENSG00000145945
chr6	3841721	3841871	6:3841721-3841871	ENSG00000145945
chr6	3842354	3842504	6:3842354-3842504	ENSG00000145945
chr6	3843481	3843631	6:3843481-3843631	ENSG00000145945
chr6	3844201	3844351	6:3844201-3844351	ENSG00000145945
chr6	3847621	3847771	6:3847621-3847771	ENSG00000145945
chr6	3848541	3848691	6:3848541-3848691	ENSG00000145945
chr6	3849221	3849371	6:3849221-3849371	ENSG00000145945
chr6	3849841	3849991	6:3849841-3849991	ENSG00000145945
chr6	3867701	3867851	6:3867701-3867851	-
chr6	3868782	3868932	6:3868782-3868932	-
chr6	3875898	3876048	6:3875898-3876048	-
chr6	3876261	3876431	6:3876261-3876431	-
chr6	3876981	3877131	6:3876981-3877131	-
chr6	3883021	3883171	6:3883021-3883171	-
chr6	3884061	3884211	6:3884061-3884211	-
chr6	3887541	3887691	6:3887541-3887691	ENSG00000233068
chr6	3888781	3888931	6:3888781-3888931	ENSG00000233068
chr6	3901061	3901211	6:3901061-3901211	-
chr6	3905964	3906114	6:3905964-3906114	-
chr6	3911181	3911331	6:3911181-3911331	-
chr6	3912041	3912191	6:3912041-3912191	ENSG00000260604,ENSG00000218472,ENSG00000217135
chr6	3913161	3913311	6:3913161-3913311	ENSG00000233068,ENSG00000260604,ENSG00000218472,ENSG00000217135
chr6	3913661	3913811	6:3913661-3913811	ENSG00000260604,ENSG00000218472
chr6	3916341	3916491	6:3916341-3916491	ENSG00000217135
chr6	3919221	3919371	6:3919221-3919371	ENSG00000260604,ENSG00000218472,ENSG00000217135
chr6	3925301	3925451	6:3925301-3925451	ENSG00000217135
chr6	3926221	3926371	6:3926221-3926371	ENSG00000217135
chr6	3929421	3929591	6:3929421-3929591	ENSG00000217135
chr6	3933201	3933351	6:3933201-3933351	-
chr6	3940121	3940291	6:3940121-3940291	ENSG00000217566
chr6	3943541	3943751	6:3943541-3943751	ENSG00000217566
chr6	3945541	3945691	6:3945541-3945691	ENSG00000217566
chr6	3946578	3946728	6:3946578-3946728	ENSG00000217566
chr6	3946962	3947112	6:3946962-3947112	ENSG00000217566
chr6	3963041	3963191	6:3963041-3963191	-
chr6	3978361	3978511	6:3978361-3978511	ENSG00000216657,ENSG00000279926
chr6	3987221	3987371	6:3987221-3987371	ENSG00000216657,ENSG00000279926
chr6	3990901	3991051	6:3990901-3991051	ENSG00000216657,ENSG00000279926
chr6	3997241	3997411	6:3997241-3997411	-
chr6	4008481	4008631	6:4008481-4008631	ENSG00000272248
chr6	4017941	4018111	6:4017941-4018111	ENSG00000272248,ENSG00000230648
chr6	4018641	4018791	6:4018641-4018791	ENSG00000272248,ENSG00000230648,ENSG00000112739
chr6	4021201	4021371	6:4021201-4021371	ENSG00000272248,ENSG00000230648,ENSG00000112739,ENSG00000145975,ENSG00000198721,ENSG00000254821,ENSG00000234817
chr6	4021581	4021731	6:4021581-4021731	-
chr6	4021901	4022051	6:4021901-4022051	-
chr6	4022441	4022591	6:4022441-4022591	-
chr6	4041621	4041771	6:4041621-4041771	ENSG00000112739
chr6	4055561	4055731	6:4055561-4055731	ENSG00000112739,ENSG00000145975
chr6	4059241	4059411	6:4059241-4059411	ENSG00000112739,ENSG00000145975
chr6	4060021	4060171	6:4060021-4060171	ENSG00000112739
chr6	4068447	4068597	6:4068447-4068597	-
chr6	4073001	4073151	6:4073001-4073151	ENSG00000145975,ENSG00000185689
chr6	4109621	4109771	6:4109621-4109771	-
chr6	4125641	4125791	6:4125641-4125791	ENSG00000185689
chr6	4126061	4126211	6:4126061-4126211	ENSG00000145975,ENSG00000185689,ENSG00000198721,ENSG00000254821,ENSG00000234817
chr6	4126603	4126753	6:4126603-4126753	ENSG00000185689
chr6	4128216	4128366	6:4128216-4128366	ENSG00000185689
chr6	4128821	4128971	6:4128821-4128971	ENSG00000185689
chr6	4134421	4134571	6:4134421-4134571	-
chr6	4135761	4135911	6:4135761-4135911	ENSG00000145975,ENSG00000185689,ENSG00000198721,ENSG00000254821,ENSG00000234817
chr6	4139430	4139580	6:4139430-4139580	ENSG00000198721,ENSG00000254821,ENSG00000234817
chr6	4155981	4156131	6:4155981-4156131	ENSG00000145975,ENSG00000185689,ENSG00000198721,ENSG00000254821,ENSG00000234817
chr6	4169177	4169371	6:4169177-4169371	-
chr6	4179081	4179231	6:4179081-4179231	ENSG00000237716,ENSG00000216307
chr6	4180741	4180891	6:4180741-4180891	ENSG00000237716,ENSG00000216307
chr6	4210721	4210871	6:4210721-4210871	ENSG00000237716,ENSG00000216307
chr6	4220761	4220911	6:4220761-4220911	-
chr6	4224201	4224351	6:4224201-4224351	-
chr6	4224741	4224891	6:4224741-4224891	-
chr6	4240281	4240431	6:4240281-4240431	-
chr6	4253621	4253771	6:4253621-4253771	-
chr6	4254061	4254231	6:4254061-4254231	-
chr6	4257121	4257271	6:4257121-4257271	-
chr6	4266461	4266611	6:4266461-4266611	-
chr6	4270901	4271051	6:4270901-4271051	-
chr6	4272221	4272371	6:4272221-4272371	-
chr6	4274481	4274631	6:4274481-4274631	-
chr6	4274821	4274971	6:4274821-4274971	-
chr6	4280841	4281011	6:4280841-4281011	-
chr6	4281921	4282151	6:4281921-4282151	-
chr6	4291941	4292091	6:4291941-4292091	-
chr6	4299621	4299771	6:4299621-4299771	-
chr6	4313101	4313271	6:4313101-4313271	-
chr6	4313501	4313671	6:4313501-4313671	-
chr6	4317141	4317291	6:4317141-4317291	-
chr6	4320301	4320451	6:4320301-4320451	-
chr6	4321021	4321171	6:4321021-4321171	-
chr6	4322028	4322328	6:4322028-4322328	-
chr6	4322981	4323131	6:4322981-4323131	-
chr6	4323426	4323576	6:4323426-4323576	-
chr6	4327961	4328111	6:4327961-4328111	-
chr6	4336901	4337051	6:4336901-4337051	-
chr6	4337287	4337437	6:4337287-4337437	-
chr6	4342534	4342684	6:4342534-4342684	-
chr6	4347257	4347407	6:4347257-4347407	ENSG00000231811
chr6	4348621	4348771	6:4348621-4348771	-
chr6	4350701	4350871	6:4350701-4350871	ENSG00000231811
chr6	4351353	4351503	6:4351353-4351503	-
chr6	4352001	4352171	6:4352001-4352171	ENSG00000231811
chr6	4352941	4353091	6:4352941-4353091	ENSG00000231811
chr6	4355421	4355571	6:4355421-4355571	-
chr6	4358721	4358891	6:4358721-4358891	ENSG00000231811,ENSG00000287761,ENSG00000201185,ENSG00000270695,ENSG00000217385
chr6	4359441	4359591	6:4359441-4359591	-
chr6	4369741	4369891	6:4369741-4369891	-
chr6	4370241	4370391	6:4370241-4370391	ENSG00000287761
chr6	4370841	4370991	6:4370841-4370991	-
chr6	4371561	4371711	6:4371561-4371711	-
chr6	4381101	4381251	6:4381101-4381251	ENSG00000287761
chr6	4381521	4381671	6:4381521-4381671	ENSG00000287761,ENSG00000201185
chr6	4383942	4384092	6:4383942-4384092	ENSG00000287761
chr6	4401513	4401663	6:4401513-4401663	-
chr6	4402141	4402291	6:4402141-4402291	-
chr6	4402521	4402671	6:4402521-4402671	ENSG00000201185
chr6	4403921	4404094	6:4403921-4404094	-
chr6	4412601	4412751	6:4412601-4412751	ENSG00000201185
chr6	4413181	4413331	6:4413181-4413331	ENSG00000201185
chr6	4429901	4430051	6:4429901-4430051	ENSG00000201185
chr6	4439297	4439447	6:4439297-4439447	ENSG00000201185
chr6	4442101	4442351	6:4442101-4442351	ENSG00000201185,ENSG00000285694
chr6	4446481	4446631	6:4446481-4446631	ENSG00000285694
chr6	4447161	4447311	6:4447161-4447311	ENSG00000201185,ENSG00000285694,ENSG00000260239
chr6	4447781	4447931	6:4447781-4447931	ENSG00000285694
chr6	4448081	4448236	6:4448081-4448236	ENSG00000285694
chr6	4459161	4459311	6:4459161-4459311	ENSG00000201185,ENSG00000285694,ENSG00000260239
chr6	4459621	4459771	6:4459621-4459771	-
chr6	4460701	4460871	6:4460701-4460871	-
chr6	4461161	4461311	6:4461161-4461311	-
chr6	4466351	4466531	6:4466351-4466531	-
chr6	4466881	4467031	6:4466881-4467031	-
chr6	4481421	4481591	6:4481421-4481591	ENSG00000260239
chr6	4491581	4491731	6:4491581-4491731	ENSG00000260239
chr6	4492021	4492171	6:4492021-4492171	ENSG00000260239
chr6	4516321	4516471	6:4516321-4516471	ENSG00000270695
chr6	4518641	4518811	6:4518641-4518811	ENSG00000270695
chr6	4531541	4531691	6:4531541-4531691	ENSG00000270695
chr6	4543721	4543871	6:4543721-4543871	ENSG00000270695
chr6	4553541	4553691	6:4553541-4553691	ENSG00000270695
chr6	4567201	4567351	6:4567201-4567351	-
chr6	4574081	4574231	6:4574081-4574231	-
chr6	4577541	4577691	6:4577541-4577691	ENSG00000285424,ENSG00000270695,ENSG00000217385
chr6	4581581	4581740	6:4581581-4581740	ENSG00000285424
chr6	4582141	4582291	6:4582141-4582291	ENSG00000285424,ENSG00000270695
chr6	4582641	4582791	6:4582641-4582791	ENSG00000285424
chr6	4600021	4600171	6:4600021-4600171	ENSG00000260673,ENSG00000205444
chr6	4603381	4603531	6:4603381-4603531	ENSG00000260673
chr6	4607341	4607531	6:4607341-4607531	ENSG00000260673,ENSG00000205444
chr6	4610401	4610551	6:4610401-4610551	ENSG00000260673,ENSG00000205444
chr6	4612761	4612931	6:4612761-4612931	ENSG00000205444
chr6	4616021	4616191	6:4616021-4616191	ENSG00000205444
chr6	4619921	4620071	6:4619921-4620071	ENSG00000205444
chr6	4635721	4635871	6:4635721-4635871	-
chr6	4637884	4638051	6:4637884-4638051	-
chr6	4640301	4640451	6:4640301-4640451	-
chr6	4645141	4645291	6:4645141-4645291	-
chr6	4647721	4647871	6:4647721-4647871	-
chr6	4649881	4650031	6:4649881-4650031	-
chr6	4664221	4664391	6:4664221-4664391	ENSG00000217385,ENSG00000284823
chr6	4668560	4668710	6:4668560-4668710	-
chr6	4672901	4673051	6:4672901-4673051	ENSG00000217385
chr6	4682561	4682711	6:4682561-4682711	ENSG00000217385
chr6	4686324	4686474	6:4686324-4686474	-
chr6	4688141	4688291	6:4688141-4688291	ENSG00000217385,ENSG00000284823
chr6	4699021	4699171	6:4699021-4699171	ENSG00000217385
chr6	4733021	4733171	6:4733021-4733171	ENSG00000217385,ENSG00000284823
chr6	4734401	4734551	6:4734401-4734551	ENSG00000284823
chr6	4739471	4739621	6:4739471-4739621	-
chr6	4751861	4752011	6:4751861-4752011	-
chr6	4760861	4761011	6:4760861-4761011	ENSG00000153046
chr6	4775741	4775911	6:4775741-4775911	ENSG00000153046,ENSG00000236336
chr6	4776221	4776391	6:4776221-4776391	ENSG00000153046,ENSG00000236336
chr6	4777321	4777471	6:4777321-4777471	ENSG00000153046,ENSG00000236336
chr6	4778196	4778346	6:4778196-4778346	ENSG00000153046,ENSG00000236336
chr6	4780501	4780651	6:4780501-4780651	ENSG00000153046,ENSG00000236336
chr6	4791381	4791531	6:4791381-4791531	-
chr6	4794321	4794471	6:4794321-4794471	-
chr6	4804281	4804431	6:4804281-4804431	-
chr6	4806181	4806331	6:4806181-4806331	-
chr6	4806481	4806631	6:4806481-4806631	-
chr6	4810121	4810273	6:4810121-4810273	-
chr6	4812241	4812391	6:4812241-4812391	-
chr6	4820021	4820171	6:4820021-4820171	-
chr6	4820861	4821011	6:4820861-4821011	-
chr6	4848721	4848871	6:4848721-4848871	-
chr6	4853453	4853603	6:4853453-4853603	-
chr6	4854081	4854231	6:4854081-4854231	-
chr6	4859161	4859311	6:4859161-4859311	-
chr6	4870941	4871091	6:4870941-4871091	-
chr6	4888981	4889131	6:4888981-4889131	ENSG00000153046
chr6	4914441	4914591	6:4914441-4914591	-
chr6	4915017	4915167	6:4915017-4915167	-
chr6	4920969	4921119	6:4920969-4921119	-
chr6	4928521	4928671	6:4928521-4928671	ENSG00000153046
chr6	4929461	4929611	6:4929461-4929611	ENSG00000153046
chr6	4936681	4936851	6:4936681-4936851	-
chr6	4942241	4942391	6:4942241-4942391	ENSG00000217030
chr6	4943821	4943971	6:4943821-4943971	-
chr6	4957541	4957691	6:4957541-4957691	-
chr6	4962923	4963073	6:4962923-4963073	-
chr6	4967741	4967891	6:4967741-4967891	ENSG00000217030
chr6	4974101	4974271	6:4974101-4974271	ENSG00000217030
chr6	4974581	4974731	6:4974581-4974731	ENSG00000217030
chr6	4984921	4985091	6:4984921-4985091	ENSG00000217030
chr6	5003641	5003811	6:5003641-5003811	ENSG00000217030,ENSG00000124787,ENSG00000272142
chr6	5004021	5004171	6:5004021-5004171	ENSG00000124787,ENSG00000272142
chr6	5006403	5006553	6:5006403-5006553	-
chr6	5012741	5012891	6:5012741-5012891	-
chr6	5026221	5026371	6:5026221-5026371	ENSG00000272142
chr6	5026601	5026751	6:5026601-5026751	ENSG00000272142
chr6	5030761	5030911	6:5030761-5030911	ENSG00000272142
chr6	5032801	5032951	6:5032801-5032951	ENSG00000272142
chr6	5036361	5036511	6:5036361-5036511	ENSG00000272142
chr6	5053121	5053271	6:5053121-5053271	ENSG00000271978,ENSG00000220685
chr6	5054441	5054611	6:5054441-5054611	ENSG00000271978,ENSG00000220685
chr6	5057221	5057385	6:5057221-5057385	ENSG00000271978,ENSG00000220685,ENSG00000288548
chr6	5061301	5061451	6:5061301-5061451	ENSG00000220685,ENSG00000288548
chr6	5078401	5078551	6:5078401-5078551	ENSG00000220685,ENSG00000288548
chr6	5082681	5082851	6:5082681-5082851	ENSG00000220685,ENSG00000288548,ENSG00000219607
chr6	5084801	5084951	6:5084801-5084951	ENSG00000220685,ENSG00000288548,ENSG00000219607
chr6	5085281	5085440	6:5085281-5085440	ENSG00000288548,ENSG00000219607
chr6	5085761	5085911	6:5085761-5085911	ENSG00000288548,ENSG00000219607
chr6	5086041	5086191	6:5086041-5086191	ENSG00000219607
chr6	5094481	5094631	6:5094481-5094631	ENSG00000220685,ENSG00000288548,ENSG00000219607
chr6	5112621	5112791	6:5112621-5112791	ENSG00000214113
chr6	5115261	5115411	6:5115261-5115411	-
chr6	5122241	5122391	6:5122241-5122391	-
chr6	5125201	5125351	6:5125201-5125351	ENSG00000214113
chr6	5126321	5126491	6:5126321-5126491	ENSG00000214113
chr6	5132081	5132231	6:5132081-5132231	-
chr6	5132861	5133011	6:5132861-5133011	ENSG00000220685,ENSG00000288548,ENSG00000214113,ENSG00000265083,ENSG00000217239,ENSG00000216360,ENSG00000263572,ENSG00000283616,ENSG00000241216,ENSG00000285717
chr6	5135901	5136051	6:5135901-5136051	-
chr6	5143741	5143891	6:5143741-5143891	ENSG00000265083
chr6	5151961	5152131	6:5151961-5152131	ENSG00000265083
chr6	5152221	5152371	6:5152221-5152371	ENSG00000265083
chr6	5156041	5156191	6:5156041-5156191	-
chr6	5167620	5167771	6:5167620-5167771	-
chr6	5181620	5181771	6:5181620-5181771	-
chr6	5183883	5184033	6:5183883-5184033	-
chr6	5184308	5184458	6:5184308-5184458	-
chr6	5190621	5190771	6:5190621-5190771	ENSG00000288548,ENSG00000265083,ENSG00000145982,ENSG00000220446,ENSG00000217239,ENSG00000216360,ENSG00000263572,ENSG00000283616,ENSG00000241216,ENSG00000285717
chr6	5191341	5191491	6:5191341-5191491	-
chr6	5191858	5192008	6:5191858-5192008	-
chr6	5205061	5205211	6:5205061-5205211	-
chr6	5205981	5206131	6:5205981-5206131	-
chr6	5208181	5208331	6:5208181-5208331	-
chr6	5208601	5208751	6:5208601-5208751	-
chr6	5213955	5214112	6:5213955-5214112	-
chr6	5214742	5214912	6:5214742-5214912	ENSG00000214113,ENSG00000145982
chr6	5215262	5215412	6:5215262-5215412	ENSG00000214113
chr6	5230762	5230912	6:5230762-5230912	-
chr6	5241802	5241952	6:5241802-5241952	-
chr6	5260162	5260312	6:5260162-5260312	-
chr6	5260382	5260532	6:5260382-5260532	ENSG00000214113,ENSG00000145982
chr6	5260922	5261092	6:5260922-5261092	ENSG00000214113,ENSG00000145982
chr6	5261202	5261372	6:5261202-5261372	ENSG00000214113,ENSG00000145982
chr6	5261962	5262112	6:5261962-5262112	ENSG00000145982
chr6	5270142	5270292	6:5270142-5270292	-
chr6	5275622	5275772	6:5275622-5275772	-
chr6	5287742	5287912	6:5287742-5287912	ENSG00000220446
chr6	5295742	5295892	6:5295742-5295892	ENSG00000220446
chr6	5303342	5303512	6:5303342-5303512	ENSG00000220446
chr6	5308202	5308352	6:5308202-5308352	-
chr6	5333822	5333991	6:5333822-5333991	-
chr6	5334422	5334572	6:5334422-5334572	-
chr6	5337702	5337852	6:5337702-5337852	-
chr6	5351702	5351852	6:5351702-5351852	-
chr6	5357362	5357512	6:5357362-5357512	-
chr6	5361562	5361712	6:5361562-5361712	-
chr6	5379762	5379912	6:5379762-5379912	-
chr6	5394409	5394559	6:5394409-5394559	-
chr6	5398582	5398732	6:5398582-5398732	ENSG00000145982
chr6	5402462	5402612	6:5402462-5402612	ENSG00000145982
chr6	5403766	5403916	6:5403766-5403916	-
chr6	5422442	5422592	6:5422442-5422592	-
chr6	5435582	5435732	6:5435582-5435732	-
chr6	5457082	5457232	6:5457082-5457232	ENSG00000269985
chr6	5464659	5464809	6:5464659-5464809	ENSG00000269985
chr6	5466542	5466712	6:5466542-5466712	ENSG00000269985,ENSG00000217239
chr6	5468702	5468852	6:5468702-5468852	ENSG00000269985
chr6	5469142	5469292	6:5469142-5469292	ENSG00000269985
chr6	5471062	5471232	6:5471062-5471232	ENSG00000269985,ENSG00000217239
chr6	5498322	5498472	6:5498322-5498472	-
chr6	5499682	5499832	6:5499682-5499832	-
chr6	5512002	5512172	6:5512002-5512172	ENSG00000217239,ENSG00000216360
chr6	5525342	5525512	6:5525342-5525512	-
chr6	5527442	5527592	6:5527442-5527592	-
chr6	5529120	5529270	6:5529120-5529270	-
chr6	5529883	5530033	6:5529883-5530033	-
chr6	5538022	5538172	6:5538022-5538172	-
chr6	5541842	5541992	6:5541842-5541992	-
chr6	5542042	5542192	6:5542042-5542192	-
chr6	5569627	5569777	6:5569627-5569777	-
chr6	5582833	5582983	6:5582833-5582983	-
chr6	5584271	5584452	6:5584271-5584452	-
chr6	5617297	5617447	6:5617297-5617447	ENSG00000218574
chr6	5619659	5619809	6:5619659-5619809	ENSG00000218574
chr6	5634682	5634852	6:5634682-5634852	-
chr6	5657782	5657932	6:5657782-5657932	-
chr6	5671242	5671412	6:5671242-5671412	ENSG00000218574,ENSG00000270174,ENSG00000217239,ENSG00000216360
chr6	5671982	5672132	6:5671982-5672132	-
chr6	5672345	5672495	6:5672345-5672495	-
chr6	5672682	5672832	6:5672682-5672832	ENSG00000218574,ENSG00000270174,ENSG00000217239,ENSG00000216360
chr6	5695342	5695492	6:5695342-5695492	ENSG00000270174
chr6	5701435	5701585	6:5701435-5701585	ENSG00000270174
chr6	5727437	5727587	6:5727437-5727587	-
chr6	5729102	5729252	6:5729102-5729252	-
chr6	5730582	5730752	6:5730582-5730752	-
chr6	5751641	5751791	6:5751641-5751791	-
chr6	5752022	5752172	6:5752022-5752172	ENSG00000217239
chr6	5752362	5752512	6:5752362-5752512	ENSG00000217239,ENSG00000216360
chr6	5764542	5764692	6:5764542-5764692	ENSG00000217239
chr6	5831562	5831712	6:5831562-5831712	ENSG00000216360
chr6	5851322	5851492	6:5851322-5851492	ENSG00000216360,ENSG00000233064
chr6	5866802	5866952	6:5866802-5866952	-
chr6	5892410	5892560	6:5892410-5892560	-
chr6	5905272	5905422	6:5905272-5905422	ENSG00000239472
chr6	5905822	5905992	6:5905822-5905992	ENSG00000217239,ENSG00000216360,ENSG00000239472,ENSG00000215057
chr6	5940642	5940812	6:5940642-5940812	ENSG00000239472,ENSG00000215057
chr6	5950541	5950691	6:5950541-5950691	-
chr6	5969455	5969605	6:5969455-5969605	ENSG00000215057
chr6	5981736	5981886	6:5981736-5981886	ENSG00000215057
chr6	5996282	5996432	6:5996282-5996432	ENSG00000124785
chr6	5996922	5997072	6:5996922-5997072	ENSG00000124785
chr6	6004142	6004292	6:6004142-6004292	ENSG00000124785
chr6	6008742	6008892	6:6008742-6008892	ENSG00000124785
chr6	6053634	6053784	6:6053634-6053784	-
chr6	6057562	6057719	6:6057562-6057719	-
chr6	6131625	6131775	6:6131625-6131775	ENSG00000263572,ENSG00000283616
chr6	6277562	6277712	6:6277562-6277712	-
chr6	6315742	6315932	6:6315742-6315932	ENSG00000124491,ENSG00000241216
chr6	6386138	6386288	6:6386138-6386288	-
chr6	6415332	6415482	6:6415332-6415482	-
chr6	6469528	6469678	6:6469528-6469678	ENSG00000285717
chr6	6470777	6470927	6:6470777-6470927	ENSG00000285717
chr6	6512978	6513128	6:6512978-6513128	-
chr6	6514531	6514681	6:6514531-6514681	-
chr6	6546342	6546492	6:6546342-6546492	ENSG00000218868
chr6	6547162	6547312	6:6547162-6547312	ENSG00000124491,ENSG00000263572,ENSG00000283616,ENSG00000241216,ENSG00000285717,ENSG00000218868,ENSG00000112799
chr6	6556302	6556452	6:6556302-6556452	-
chr6	6556662	6556812	6:6556662-6556812	ENSG00000218868,ENSG00000112799
chr6	6557059	6557212	6:6557059-6557212	ENSG00000218868,ENSG00000112799
chr6	6561002	6561152	6:6561002-6561152	-
chr6	6583983	6584133	6:6583983-6584133	ENSG00000112799
chr6	6614422	6614572	6:6614422-6614572	ENSG00000216863
chr6	6629542	6629692	6:6629542-6629692	ENSG00000216863
chr6	6631682	6631852	6:6631682-6631852	ENSG00000216863
chr6	6651602	6651752	6:6651602-6651752	-
chr6	6654622	6654772	6:6654622-6654772	-
chr6	6655022	6655192	6:6655022-6655192	ENSG00000216863,ENSG00000112799
chr6	6657258	6657408	6:6657258-6657408	-
chr6	6661782	6661952	6:6661782-6661952	ENSG00000216863,ENSG00000112799
chr6	6676962	6677112	6:6676962-6677112	ENSG00000261211,ENSG00000279368
chr6	6678322	6678472	6:6678322-6678472	ENSG00000261211
chr6	6685352	6685502	6:6685352-6685502	ENSG00000261211,ENSG00000279368
chr6	6687142	6687312	6:6687142-6687312	ENSG00000261211,ENSG00000279368
chr6	6688402	6688552	6:6688402-6688552	ENSG00000261211,ENSG00000279368
chr6	6689022	6689172	6:6689022-6689172	ENSG00000261211,ENSG00000279368
chr6	6689582	6689732	6:6689582-6689732	ENSG00000261211,ENSG00000279368
chr6	6690022	6690172	6:6690022-6690172	ENSG00000279368,ENSG00000226281
chr6	6695682	6695832	6:6695682-6695832	-
chr6	6696982	6697132	6:6696982-6697132	ENSG00000279368,ENSG00000226281,ENSG00000287497
chr6	6700142	6700292	6:6700142-6700292	ENSG00000261211,ENSG00000279368,ENSG00000226281,ENSG00000287497
chr6	6712642	6712793	6:6712642-6712793	ENSG00000226281,ENSG00000287497
chr6	6713762	6713912	6:6713762-6713912	ENSG00000287497
chr6	6718102	6718252	6:6718102-6718252	ENSG00000226281,ENSG00000287497
chr6	6724342	6724492	6:6724342-6724492	ENSG00000287497,ENSG00000288046
chr6	6724662	6724832	6:6724662-6724832	ENSG00000287497,ENSG00000288046
chr6	6730922	6731092	6:6730922-6731092	ENSG00000226281,ENSG00000288046
chr6	6734562	6734712	6:6734562-6734712	ENSG00000226281,ENSG00000288046
chr6	6737262	6737412	6:6737262-6737412	ENSG00000226281
chr6	6746831	6746981	6:6746831-6746981	-
chr6	6748642	6748812	6:6748642-6748812	-
chr6	6750062	6750212	6:6750062-6750212	ENSG00000224532
chr6	6752262	6752412	6:6752262-6752412	ENSG00000224532
chr6	6759302	6759452	6:6759302-6759452	ENSG00000224532
chr6	6781342	6781512	6:6781342-6781512	ENSG00000219986
chr6	6783842	6783992	6:6783842-6783992	-
chr6	6784952	6785102	6:6784952-6785102	ENSG00000219986
chr6	6788522	6788672	6:6788522-6788672	ENSG00000219986
chr6	6800622	6800772	6:6800622-6800772	ENSG00000219986
chr6	6806882	6807032	6:6806882-6807032	ENSG00000219986
chr6	6807302	6807452	6:6807302-6807452	ENSG00000219986
chr6	6811582	6811772	6:6811582-6811772	ENSG00000219986
chr6	6815842	6815992	6:6815842-6815992	-
chr6	6816822	6816972	6:6816822-6816972	-
chr6	6826762	6826912	6:6826762-6826912	-
chr6	6843142	6843292	6:6843142-6843292	-
chr6	6851142	6851312	6:6851142-6851312	ENSG00000263572,ENSG00000283616,ENSG00000241216,ENSG00000285717,ENSG00000219986,ENSG00000240936,ENSG00000203498,ENSG00000225092,ENSG00000201483
chr6	6856622	6856772	6:6856622-6856772	-
chr6	6856922	6857092	6:6856922-6857092	-
chr6	6857222	6857372	6:6857222-6857372	-
chr6	6875922	6876092	6:6875922-6876092	-
chr6	6878853	6879003	6:6878853-6879003	-
chr6	6879622	6879792	6:6879622-6879792	-
chr6	6881948	6882098	6:6881948-6882098	-
chr6	6884402	6884572	6:6884402-6884572	-
chr6	6890682	6890832	6:6890682-6890832	-
chr6	6912942	6913092	6:6912942-6913092	ENSG00000223342
chr6	6915302	6915452	6:6915302-6915452	ENSG00000223342,ENSG00000240936
chr6	6915862	6916012	6:6915862-6916012	ENSG00000223342,ENSG00000240936
chr6	6918722	6918892	6:6918722-6918892	ENSG00000223342,ENSG00000240936
chr6	6943062	6943212	6:6943062-6943212	ENSG00000240936
chr6	6964802	6964952	6:6964802-6964952	-
chr6	6968740	6968890	6:6968740-6968890	-
chr6	6972562	6972712	6:6972562-6972712	ENSG00000240936,ENSG00000203498
chr6	6994022	6994172	6:6994022-6994172	ENSG00000203498
chr6	7004762	7004912	6:7004762-7004912	ENSG00000240936,ENSG00000203498
chr6	7006890	7007072	6:7006890-7007072	-
chr6	7042422	7042572	6:7042422-7042572	-
chr6	7042962	7043112	6:7042962-7043112	-
chr6	7048062	7048212	6:7048062-7048212	-
chr6	7050914	7051072	6:7050914-7051072	-
chr6	7051482	7051632	6:7051482-7051632	-
chr6	7051882	7052032	6:7051882-7052032	-
chr6	7052166	7052316	6:7052166-7052316	-
chr6	7052682	7052832	6:7052682-7052832	-
chr6	7057699	7057849	6:7057699-7057849	-
chr6	7058502	7058652	6:7058502-7058652	ENSG00000240936,ENSG00000203498,ENSG00000124782,ENSG00000225092,ENSG00000201483
chr6	7085982	7086132	6:7085982-7086132	-
chr6	7086582	7086732	6:7086582-7086732	-
chr6	7087222	7087372	6:7087222-7087372	-
chr6	7106302	7106452	6:7106302-7106452	ENSG00000124782
chr6	7106642	7106792	6:7106642-7106792	ENSG00000124782
chr6	7106942	7107092	6:7106942-7107092	ENSG00000124782
chr6	7107702	7107892	6:7107702-7107892	ENSG00000124782
chr6	7108442	7108612	6:7108442-7108612	ENSG00000124782
chr6	7109002	7109152	6:7109002-7109152	ENSG00000124782
chr6	7109622	7109772	6:7109622-7109772	ENSG00000124782
chr6	7116082	7116232	6:7116082-7116232	-
chr6	7124846	7124996	6:7124846-7124996	-
chr6	7137702	7137852	6:7137702-7137852	ENSG00000124782
chr6	7141142	7141292	6:7141142-7141292	ENSG00000124782,ENSG00000201483
chr6	7143722	7143872	6:7143722-7143872	ENSG00000124782
chr6	7146602	7146752	6:7146602-7146752	ENSG00000225092,ENSG00000201483
chr6	7157062	7157212	6:7157062-7157212	ENSG00000225092,ENSG00000201483
chr6	7165102	7165252	6:7165102-7165252	ENSG00000225092,ENSG00000201483
chr6	7168282	7168432	6:7168282-7168432	ENSG00000225092,ENSG00000201483
chr6	7169362	7169512	6:7169362-7169512	ENSG00000225092,ENSG00000201483
chr6	7169562	7169712	6:7169562-7169712	ENSG00000225092,ENSG00000201483
chr6	7172742	7172892	6:7172742-7172892	ENSG00000225092,ENSG00000201483
chr6	7204782	7204932	6:7204782-7204932	ENSG00000201483
chr6	7217222	7217372	6:7217222-7217372	-
chr6	7218702	7218852	6:7218702-7218852	-
chr6	7219402	7219552	6:7219402-7219552	-
chr6	7220602	7220752	6:7220602-7220752	ENSG00000225092,ENSG00000201483,ENSG00000287002
chr6	7232482	7232632	6:7232482-7232632	ENSG00000287002
chr6	7238902	7239052	6:7238902-7239052	ENSG00000124782,ENSG00000287002
chr6	7243322	7243472	6:7243322-7243472	-
chr6	7243582	7243732	6:7243582-7243732	ENSG00000287002
chr6	7261342	7261492	6:7261342-7261492	ENSG00000285771,ENSG00000238221
chr6	7267522	7267692	6:7267522-7267692	ENSG00000285771,ENSG00000238221
chr6	7276022	7276192	6:7276022-7276192	ENSG00000238221
chr6	7292962	7293132	6:7292962-7293132	ENSG00000124783
chr6	7311342	7311492	6:7311342-7311492	ENSG00000124783
chr6	7312522	7312692	6:7312522-7312692	ENSG00000124783
chr6	7313202	7313352	6:7313202-7313352	ENSG00000124783,ENSG00000238221,ENSG00000164304,ENSG00000219375,ENSG00000220472,ENSG00000230570,ENSG00000124784
chr6	7328323	7328473	6:7328323-7328473	ENSG00000219375,ENSG00000220472
chr6	7339222	7339387	6:7339222-7339387	ENSG00000219375,ENSG00000220472,ENSG00000230570
chr6	7347682	7347832	6:7347682-7347832	ENSG00000220472,ENSG00000230570
chr6	7373922	7374072	6:7373922-7374072	-
chr6	7389342	7389492	6:7389342-7389492	ENSG00000164304,ENSG00000124784
chr6	7389702	7389872	6:7389702-7389872	ENSG00000124783,ENSG00000164304,ENSG00000220472,ENSG00000230570,ENSG00000124784
chr6	7390142	7390292	6:7390142-7390292	ENSG00000164304,ENSG00000124784
chr6	7401293	7401443	6:7401293-7401443	ENSG00000124784
chr6	7414862	7415012	6:7414862-7415012	ENSG00000124784
chr6	7419238	7419388	6:7419238-7419388	-
chr6	7425082	7425252	6:7425082-7425252	-
chr6	7432202	7432355	6:7432202-7432355	-
chr6	7458671	7458821	6:7458671-7458821	-
chr6	7463922	7464072	6:7463922-7464072	-
chr6	7467362	7467512	6:7467362-7467512	-
chr6	7468562	7468752	6:7468562-7468752	ENSG00000233503,ENSG00000234115
chr6	7469842	7469992	6:7469842-7469992	-
chr6	7479942	7480092	6:7479942-7480092	ENSG00000233503,ENSG00000219993,ENSG00000234115
chr6	7496343	7496493	6:7496343-7496493	-
chr6	7505028	7505178	6:7505028-7505178	ENSG00000219993,ENSG00000234115
chr6	7505342	7505532	6:7505342-7505532	ENSG00000219993,ENSG00000234115
chr6	7528651	7528832	6:7528651-7528832	ENSG00000234115
chr6	7535582	7535732	6:7535582-7535732	ENSG00000261189,ENSG00000096696
chr6	7540622	7540772	6:7540622-7540772	ENSG00000261189,ENSG00000096696
chr6	7541762	7541912	6:7541762-7541912	ENSG00000261189,ENSG00000096696
chr6	7543125	7543292	6:7543125-7543292	ENSG00000261189,ENSG00000096696
chr6	7551642	7551792	6:7551642-7551792	ENSG00000261189,ENSG00000096696
chr6	7559842	7559992	6:7559842-7559992	ENSG00000096696
chr6	7561722	7561872	6:7561722-7561872	ENSG00000096696
chr6	7568122	7568272	6:7568122-7568272	ENSG00000096696
chr6	7587622	7587772	6:7587622-7587772	ENSG00000168566
chr6	7590082	7590232	6:7590082-7590232	ENSG00000168566
chr6	7590602	7590752	6:7590602-7590752	ENSG00000168566
chr6	7591062	7591212	6:7591062-7591212	ENSG00000168566
chr6	7615582	7615732	6:7615582-7615732	ENSG00000238221,ENSG00000236512
chr6	7616122	7616272	6:7616122-7616272	ENSG00000236512
chr6	7618422	7618572	6:7618422-7618572	ENSG00000238221,ENSG00000220472,ENSG00000234115,ENSG00000168566,ENSG00000236512
chr6	7621902	7622052	6:7621902-7622052	ENSG00000236512
chr6	7625322	7625472	6:7625322-7625472	ENSG00000236512
chr6	7628582	7628772	6:7628582-7628772	ENSG00000236512
chr6	7633122	7633272	6:7633122-7633272	-
chr6	7633422	7633592	6:7633422-7633592	-
chr6	7636282	7636432	6:7636282-7636432	-
chr6	7640982	7641152	6:7640982-7641152	-
chr6	7646502	7646672	6:7646502-7646672	-
chr6	7651002	7651152	6:7651002-7651152	-
chr6	7671240	7671392	6:7671240-7671392	-
chr6	7671622	7671772	6:7671622-7671772	-
chr6	7673202	7673372	6:7673202-7673372	-
chr6	7674462	7674612	6:7674462-7674612	-
chr6	7692102	7692252	6:7692102-7692252	-
chr6	7698282	7698452	6:7698282-7698452	ENSG00000234115,ENSG00000234763,ENSG00000285216
chr6	7699502	7699652	6:7699502-7699652	-
chr6	7701668	7701818	6:7701668-7701818	-
chr6	7707942	7708092	6:7707942-7708092	-
chr6	7721782	7721932	6:7721782-7721932	ENSG00000153162
chr6	7723142	7723292	6:7723142-7723292	ENSG00000153162
chr6	7725942	7726092	6:7725942-7726092	ENSG00000153162
chr6	7726588	7726738	6:7726588-7726738	-
chr6	7727242	7727392	6:7727242-7727392	ENSG00000153162
chr6	7727942	7728242	6:7727942-7728242	-
chr6	7728622	7728772	6:7728622-7728772	ENSG00000153162
chr6	7728962	7729112	6:7728962-7729112	ENSG00000153162
chr6	7730562	7730712	6:7730562-7730712	ENSG00000153162
chr6	7730982	7731132	6:7730982-7731132	ENSG00000153162
chr6	7731442	7731592	6:7731442-7731592	ENSG00000153162
chr6	7732331	7732492	6:7732331-7732492	ENSG00000153162
chr6	7744802	7744952	6:7744802-7744952	-
chr6	7758582	7758732	6:7758582-7758732	-
chr6	7761162	7761332	6:7761162-7761332	-
chr6	7766008	7766158	6:7766008-7766158	-
chr6	7769842	7770012	6:7769842-7770012	-
chr6	7770242	7770392	6:7770242-7770392	-
chr6	7785709	7785859	6:7785709-7785859	-
chr6	7787362	7787512	6:7787362-7787512	ENSG00000234763,ENSG00000285216
chr6	7805890	7806040	6:7805890-7806040	-
chr6	7818562	7818712	6:7818562-7818712	-
chr6	7818902	7819052	6:7818902-7819052	-
chr6	7819762	7819912	6:7819762-7819912	-
chr6	7821542	7821692	6:7821542-7821692	-
chr6	7827322	7827512	6:7827322-7827512	-
chr6	7833762	7833912	6:7833762-7833912	-
chr6	7841922	7842100	6:7841922-7842100	-
chr6	7847042	7847212	6:7847042-7847212	-
chr6	7847302	7847452	6:7847302-7847452	-
chr6	7847542	7847712	6:7847542-7847712	-
chr6	7851915	7852065	6:7851915-7852065	-
chr6	7865742	7865892	6:7865742-7865892	-
chr6	7877922	7878072	6:7877922-7878072	-
chr6	7878208	7878358	6:7878208-7878358	-
chr6	7878482	7878652	6:7878482-7878652	-
chr6	7905542	7905692	6:7905542-7905692	ENSG00000239264
chr6	7909302	7909452	6:7909302-7909452	-
chr6	7910042	7910192	6:7910042-7910192	ENSG00000239264
chr6	7910742	7910912	6:7910742-7910912	ENSG00000239264
chr6	7915582	7915732	6:7915582-7915732	ENSG00000217746,ENSG00000239264
chr6	7919982	7920152	6:7919982-7920152	ENSG00000217746,ENSG00000239264
chr6	7921862	7922072	6:7921862-7922072	ENSG00000217746
chr6	7922702	7922852	6:7922702-7922852	ENSG00000217746,ENSG00000239264
chr6	7939562	7939712	6:7939562-7939712	ENSG00000217746
chr6	7939982	7940132	6:7939982-7940132	ENSG00000217746
chr6	7954622	7954772	6:7954622-7954772	-
chr6	7954867	7955017	6:7954867-7955017	-
chr6	7975182	7975352	6:7975182-7975352	ENSG00000276019,ENSG00000234763,ENSG00000285216,ENSG00000219294,ENSG00000217746,ENSG00000239264
chr6	7975822	7975992	6:7975822-7975992	-
chr6	7992122	7992272	6:7992122-7992272	ENSG00000219294
chr6	7992502	7992672	6:7992502-7992672	ENSG00000219294
chr6	7996662	7996812	6:7996662-7996812	ENSG00000219294
chr6	7998182	7998352	6:7998182-7998352	ENSG00000219294
chr6	8000382	8000532	6:8000382-8000532	-
chr6	8006342	8006493	6:8006342-8006493	-
chr6	8028402	8028552	6:8028402-8028552	-
chr6	8028949	8029099	6:8028949-8029099	-
chr6	8029302	8029452	6:8029302-8029452	-
chr6	8029622	8029772	6:8029622-8029772	-
chr6	8047582	8047732	6:8047582-8047732	ENSG00000188428
chr6	8048042	8048192	6:8048042-8048192	-
chr6	8054402	8054552	6:8054402-8054552	-
chr6	8059262	8059412	6:8059262-8059412	ENSG00000188428,ENSG00000259040
chr6	8063762	8063912	6:8063762-8063912	ENSG00000188428,ENSG00000259040
chr6	8064422	8064572	6:8064422-8064572	ENSG00000232234,ENSG00000124802,ENSG00000265818,ENSG00000188428,ENSG00000259040
chr6	8074322	8074492	6:8074322-8074492	-
chr6	8080402	8080552	6:8080402-8080552	-
chr6	8083442	8083612	6:8083442-8083612	ENSG00000232234,ENSG00000124802,ENSG00000265818
chr6	8084662	8084812	6:8084662-8084812	-
chr6	8085182	8085332	6:8085182-8085332	ENSG00000285216,ENSG00000232234,ENSG00000124802,ENSG00000265818
chr6	8089002	8089152	6:8089002-8089152	-
chr6	8102226	8102376	6:8102226-8102376	-
chr6	8102522	8102672	6:8102522-8102672	ENSG00000232234,ENSG00000124802,ENSG00000265818
chr6	8108422	8108572	6:8108422-8108572	ENSG00000232234,ENSG00000124802,ENSG00000265818
chr6	8108828	8108978	6:8108828-8108978	ENSG00000232234,ENSG00000265818
chr6	8113402	8113552	6:8113402-8113552	-
chr6	8130481	8130652	6:8130481-8130652	ENSG00000285216
chr6	8131382	8131532	6:8131382-8131532	ENSG00000285216
chr6	8173282	8173432	6:8173282-8173432	ENSG00000285216
chr6	8180422	8180612	6:8180422-8180612	ENSG00000285216
chr6	8180885	8181035	6:8180885-8181035	-
chr6	8182122	8182412	6:8182122-8182412	ENSG00000285216
chr6	8183042	8183192	6:8183042-8183192	ENSG00000285216
chr6	8193662	8193812	6:8193662-8193812	ENSG00000232234
chr6	8194562	8194712	6:8194562-8194712	ENSG00000232234
chr6	8215702	8215892	6:8215702-8215892	-
chr6	8219462	8219612	6:8219462-8219612	ENSG00000285216
chr6	8243562	8243712	6:8243562-8243712	-
chr6	8243894	8244044	6:8243894-8244044	-
chr6	8324160	8324310	6:8324160-8324310	-
chr6	8376806	8377106	6:8376806-8377106	ENSG00000234763
chr6	8406162	8406312	6:8406162-8406312	ENSG00000234763
chr6	8415602	8415752	6:8415602-8415752	-
chr6	8435502	8435652	6:8435502-8435652	ENSG00000285219,ENSG00000124786
chr6	8465800	8465950	6:8465800-8465950	-
chr6	8492662	8492928	6:8492662-8492928	-
chr6	8493030	8493180	6:8493030-8493180	-
chr6	8499625	8499775	6:8499625-8499775	-
chr6	8530902	8531052	6:8530902-8531052	-
chr6	8531142	8531292	6:8531142-8531292	-
chr6	8535582	8535750	6:8535582-8535750	-
chr6	8539582	8539732	6:8539582-8539732	-
chr6	8556782	8556932	6:8556782-8556932	-
chr6	8579526	8579676	6:8579526-8579676	-
chr6	8590247	8590397	6:8590247-8590397	-
chr6	8623793	8624093	6:8623793-8624093	-
chr6	8627242	8627392	6:8627242-8627392	-
chr6	8627582	8627752	6:8627582-8627752	ENSG00000276019
chr6	8628215	8628365	6:8628215-8628365	-
chr6	8657647	8657797	6:8657647-8657797	ENSG00000276019
chr6	8708022	8708172	6:8708022-8708172	-
chr6	8735556	8735706	6:8735556-8735706	-
chr6	8750917	8751067	6:8750917-8751067	-
chr6	8822012	8822162	6:8822012-8822162	-
chr6	8867146	8867446	6:8867146-8867446	-
chr6	8926983	8927133	6:8926983-8927133	-
chr6	8958986	8959136	6:8958986-8959136	-
chr6	8983262	8983412	6:8983262-8983412	-
chr6	9020102	9020252	6:9020102-9020252	-
chr6	9112151	9112301	6:9112151-9112301	-
chr6	9116202	9116352	6:9116202-9116352	ENSG00000225775
chr6	9121667	9121817	6:9121667-9121817	-
chr6	9127242	9127412	6:9127242-9127412	ENSG00000225775
chr6	9136194	9136344	6:9136194-9136344	ENSG00000225775
chr6	9136635	9136785	6:9136635-9136785	ENSG00000225775
chr6	9139902	9140052	6:9139902-9140052	ENSG00000225775
chr6	9140962	9141112	6:9140962-9141112	ENSG00000225775
chr6	9141279	9141429	6:9141279-9141429	ENSG00000225775
chr6	9204282	9204432	6:9204282-9204432	ENSG00000225775
chr6	9224682	9224832	6:9224682-9224832	-
chr6	9225487	9225652	6:9225487-9225652	ENSG00000225775,ENSG00000285219
chr6	9250902	9251052	6:9250902-9251052	ENSG00000225775
chr6	9292351	9292501	6:9292351-9292501	-
chr6	9293102	9293252	6:9293102-9293252	-
chr6	9308418	9308568	6:9308418-9308568	-
chr6	9361022	9361172	6:9361022-9361172	-
chr6	9399022	9399172	6:9399022-9399172	-
chr6	9404922	9405072	6:9404922-9405072	-
chr6	9405502	9405652	6:9405502-9405652	-
chr6	9413063	9413213	6:9413063-9413213	-
chr6	9420848	9420998	6:9420848-9420998	-
chr6	9428902	9429078	6:9428902-9429078	-
chr6	9437962	9438112	6:9437962-9438112	-
chr6	9463402	9463552	6:9463402-9463552	-
chr6	9467842	9467992	6:9467842-9467992	-
chr6	9481472	9481622	6:9481472-9481622	-
chr6	9482182	9482332	6:9482182-9482332	-
chr6	9484182	9484372	6:9484182-9484372	-
chr6	9487240	9487390	6:9487240-9487390	-
chr6	9495002	9495152	6:9495002-9495152	-
chr6	9503502	9503672	6:9503502-9503672	ENSG00000221583,ENSG00000216368,ENSG00000225775
chr6	9516302	9516492	6:9516302-9516492	-
chr6	9520502	9520672	6:9520502-9520672	-
chr6	9520862	9521012	6:9520862-9521012	-
chr6	9523582	9523752	6:9523582-9523752	-
chr6	9527782	9527932	6:9527782-9527932	-
chr6	9532722	9532872	6:9532722-9532872	-
chr6	9532982	9533132	6:9532982-9533132	-
chr6	9537482	9537632	6:9537482-9537632	-
chr6	9540242	9540392	6:9540242-9540392	-
chr6	9540642	9540792	6:9540642-9540792	-
chr6	9554942	9555092	6:9554942-9555092	-
chr6	9555742	9555892	6:9555742-9555892	-
chr6	9574262	9574412	6:9574262-9574412	-
chr6	9581192	9581492	6:9581192-9581492	-
chr6	9593661	9593811	6:9593661-9593811	ENSG00000181355
chr6	9612625	9612775	6:9612625-9612775	-
chr6	9624122	9624272	6:9624122-9624272	-
chr6	9628922	9629072	6:9628922-9629072	-
chr6	9638982	9639132	6:9638982-9639132	-
chr6	9646442	9646612	6:9646442-9646612	ENSG00000221583,ENSG00000216368,ENSG00000181355,ENSG00000225775
chr6	9646782	9646932	6:9646782-9646932	-
chr6	9647822	9647992	6:9647822-9647992	-
chr6	9699994	9700144	6:9699994-9700144	-
chr6	9710672	9710822	6:9710672-9710822	-
chr6	9711422	9711572	6:9711422-9711572	-
chr6	9745622	9745772	6:9745622-9745772	-
chr6	9746062	9746212	6:9746062-9746212	-
chr6	9764405	9764555	6:9764405-9764555	-
chr6	9766342	9766512	6:9766342-9766512	-
chr6	9767082	9767232	6:9767082-9767232	-
chr6	9783802	9783952	6:9783802-9783952	-
chr6	9789362	9789512	6:9789362-9789512	-
chr6	9795982	9796132	6:9795982-9796132	-
chr6	9801462	9801612	6:9801462-9801612	-
chr6	9830922	9831072	6:9830922-9831072	-
chr6	9852102	9852252	6:9852102-9852252	-
chr6	9873742	9873892	6:9873742-9873892	-
chr6	9875722	9875872	6:9875722-9875872	-
chr6	9896902	9897052	6:9896902-9897052	-
chr6	9927373	9927523	6:9927373-9927523	ENSG00000181355
chr6	9933802	9933952	6:9933802-9933952	ENSG00000181355
chr6	9983897	9984047	6:9983897-9984047	ENSG00000181355
chr6	10033321	10033471	6:10033321-10033471	-
chr6	10033602	10033863	6:10033602-10033863	-
chr6	10139082	10139232	6:10139082-10139232	ENSG00000216368
chr6	10140922	10141072	6:10140922-10141072	ENSG00000216368
chr6	10141842	10141992	6:10141842-10141992	ENSG00000216368
chr6	10147082	10147252	6:10147082-10147252	ENSG00000216368
chr6	10151642	10151792	6:10151642-10151792	ENSG00000216368
chr6	10177841	10177991	6:10177841-10177991	-
chr6	10210142	10210292	6:10210142-10210292	ENSG00000221583,ENSG00000229765,ENSG00000181355
chr6	10237822	10237972	6:10237822-10237972	ENSG00000221583
chr6	10248462	10248612	6:10248462-10248612	ENSG00000221583
chr6	10256255	10256405	6:10256255-10256405	-
chr6	10259791	10259941	6:10259791-10259941	-
chr6	10276222	10276372	6:10276222-10276372	-
chr6	10297982	10298132	6:10297982-10298132	-
chr6	10316422	10316592	6:10316422-10316592	-
chr6	10370002	10370152	6:10370002-10370152	ENSG00000216781
chr6	10403762	10403912	6:10403762-10403912	ENSG00000229950,ENSG00000285278,ENSG00000137203
chr6	10404242	10404412	6:10404242-10404412	ENSG00000285759,ENSG00000228478,ENSG00000229950,ENSG00000285278,ENSG00000137203,ENSG00000216781,ENSG00000221583
chr6	10412162	10412312	6:10412162-10412312	ENSG00000229950,ENSG00000137203
chr6	10412882	10413032	6:10412882-10413032	ENSG00000229950,ENSG00000137203
chr6	10414142	10414292	6:10414142-10414292	ENSG00000229950,ENSG00000137203
chr6	10414721	10414871	6:10414721-10414871	ENSG00000229950,ENSG00000137203
chr6	10415162	10415332	6:10415162-10415332	ENSG00000229950,ENSG00000137203
chr6	10425582	10425732	6:10425582-10425732	ENSG00000229401,ENSG00000183674,ENSG00000285759,ENSG00000228478
chr6	10426242	10426392	6:10426242-10426392	ENSG00000229401,ENSG00000183674,ENSG00000285759,ENSG00000228478
chr6	10426622	10426772	6:10426622-10426772	ENSG00000229401,ENSG00000183674,ENSG00000285759,ENSG00000228478
chr6	10429722	10429879	6:10429722-10429879	ENSG00000229401,ENSG00000183674,ENSG00000285759,ENSG00000228478
chr6	10430162	10430312	6:10430162-10430312	ENSG00000263705,ENSG00000229401,ENSG00000183674,ENSG00000285759,ENSG00000228478
chr6	10435162	10435312	6:10435162-10435312	ENSG00000263705,ENSG00000229401,ENSG00000183674
chr6	10441362	10441512	6:10441362-10441512	ENSG00000238076,ENSG00000263705,ENSG00000229401,ENSG00000183674,ENSG00000285759,ENSG00000228478
chr6	10451962	10452132	6:10451962-10452132	ENSG00000238076,ENSG00000263705
chr6	10465762	10465912	6:10465762-10465912	ENSG00000231056,ENSG00000238076
chr6	10478542	10478712	6:10478542-10478712	ENSG00000231056
chr6	10480462	10480612	6:10480462-10480612	ENSG00000231056
chr6	10510631	10510792	6:10510631-10510792	ENSG00000216359,ENSG00000237685
chr6	10511580	10511730	6:10511580-10511730	ENSG00000216359,ENSG00000237685
chr6	10518962	10519152	6:10518962-10519152	ENSG00000216359,ENSG00000237685,ENSG00000111846
chr6	10520562	10520712	6:10520562-10520712	ENSG00000111846
chr6	10521262	10521412	6:10521262-10521412	ENSG00000111846
chr6	10555862	10556031	6:10555862-10556031	ENSG00000217181,ENSG00000111846
chr6	10556052	10556352	6:10556052-10556352	ENSG00000111846
chr6	10587722	10587872	6:10587722-10587872	ENSG00000217181,ENSG00000111846
chr6	10610462	10610612	6:10610462-10610612	-
chr6	10613145	10613295	6:10613145-10613295	-
chr6	10633402	10633552	6:10633402-10633552	ENSG00000285763,ENSG00000205318
chr6	10659824	10659974	6:10659824-10659974	ENSG00000285763
chr6	10690762	10690912	6:10690762-10690912	-
chr6	10691161	10691311	6:10691161-10691311	-
chr6	10693902	10694052	6:10693902-10694052	-
chr6	10694582	10694732	6:10694582-10694732	ENSG00000111845,ENSG00000201048,ENSG00000137434,ENSG00000285763,ENSG00000205318,ENSG00000217181,ENSG00000216359,ENSG00000237685,ENSG00000111846
chr6	10694762	10694912	6:10694762-10694912	ENSG00000111845,ENSG00000201048,ENSG00000137434,ENSG00000285763,ENSG00000217181,ENSG00000216359,ENSG00000237685,ENSG00000111846
chr6	10711022	10711172	6:10711022-10711172	-
chr6	10719703	10719853	6:10719703-10719853	-
chr6	10720362	10720512	6:10720362-10720512	-
chr6	10722882	10723032	6:10722882-10723032	ENSG00000222383,ENSG00000272162,ENSG00000137210,ENSG00000272097,ENSG00000111843,ENSG00000111845,ENSG00000201048,ENSG00000137434,ENSG00000285763,ENSG00000217181,ENSG00000216359,ENSG00000237685,ENSG00000111846
chr6	10723462	10723612	6:10723462-10723612	ENSG00000111843
chr6	10734862	10735012	6:10734862-10735012	ENSG00000272162,ENSG00000137210,ENSG00000272097,ENSG00000111843,ENSG00000201048,ENSG00000217181
chr6	10747622	10747792	6:10747622-10747792	ENSG00000222383,ENSG00000272162,ENSG00000137210,ENSG00000272097,ENSG00000111843
chr6	10759422	10759572	6:10759422-10759572	ENSG00000222383,ENSG00000272162,ENSG00000137210,ENSG00000272097,ENSG00000201048,ENSG00000285763,ENSG00000217181
chr6	10760102	10760272	6:10760102-10760272	-
chr6	10763162	10763312	6:10763162-10763312	-
chr6	10800922	10801072	6:10800922-10801072	-
chr6	10801342	10801492	6:10801342-10801492	ENSG00000216359,ENSG00000237685,ENSG00000231056
chr6	10837402	10837552	6:10837402-10837552	ENSG00000111837
chr6	10837722	10837872	6:10837722-10837872	ENSG00000111837
chr6	10837982	10838132	6:10837982-10838132	ENSG00000111837
chr6	10838502	10838652	6:10838502-10838652	ENSG00000111837
chr6	10847762	10847912	6:10847762-10847912	-
chr6	10852422	10852572	6:10852422-10852572	-
chr6	10881877	10882027	6:10881877-10882027	ENSG00000235051,ENSG00000124827
chr6	10886762	10886912	6:10886762-10886912	ENSG00000153157,ENSG00000235051,ENSG00000124827
chr6	10887342	10887492	6:10887342-10887492	ENSG00000153157,ENSG00000235051,ENSG00000124827
chr6	10908367	10908517	6:10908367-10908517	-
chr6	10951702	10951872	6:10951702-10951872	ENSG00000153157
chr6	10952002	10952152	6:10952002-10952152	ENSG00000153157
chr6	10954642	10954792	6:10954642-10954792	ENSG00000153157
chr6	10962742	10962892	6:10962742-10962892	ENSG00000153157
chr6	10968862	10969072	6:10968862-10969072	ENSG00000153157
chr6	10991202	10991352	6:10991202-10991352	-
chr6	11000122	11000272	6:11000122-11000272	ENSG00000274541
chr6	11007721	11007872	6:11007721-11007872	ENSG00000274541
chr6	11008882	11009032	6:11008882-11009032	ENSG00000230314,ENSG00000274541,ENSG00000197977
chr6	11009482	11009652	6:11009482-11009652	ENSG00000274541
chr6	11012002	11012172	6:11012002-11012172	ENSG00000274541
chr6	11013049	11013349	6:11013049-11013349	ENSG00000274541
chr6	11023140	11023292	6:11023140-11023292	ENSG00000274541
chr6	11033962	11034132	6:11033962-11034132	ENSG00000230314,ENSG00000197977
chr6	11043362	11043512	6:11043362-11043512	ENSG00000230314,ENSG00000197977
chr6	11044262	11044432	6:11044262-11044432	ENSG00000230314,ENSG00000197977
chr6	11044442	11044592	6:11044442-11044592	ENSG00000230314,ENSG00000197977
chr6	11050842	11050992	6:11050842-11050992	ENSG00000230314,ENSG00000197977
chr6	11055305	11055455	6:11055305-11055455	-
chr6	11058502	11058652	6:11058502-11058652	-
chr6	11064922	11065072	6:11064922-11065072	-
chr6	11069062	11069242	6:11069062-11069242	-
chr6	11083622	11083792	6:11083622-11083792	-
chr6	11086142	11086292	6:11086142-11086292	ENSG00000224531
chr6	11093202	11093352	6:11093202-11093352	ENSG00000224531
chr6	11093622	11093792	6:11093622-11093792	ENSG00000244476,ENSG00000224531,ENSG00000230314,ENSG00000197977
chr6	11094042	11094212	6:11094042-11094212	ENSG00000224531
chr6	11094542	11094692	6:11094542-11094692	ENSG00000224531
chr6	11095602	11095752	6:11095602-11095752	-
chr6	11096242	11096412	6:11096242-11096412	ENSG00000244476,ENSG00000224531
chr6	11097642	11097792	6:11097642-11097792	-
chr6	11111922	11112072	6:11111922-11112072	ENSG00000244476
chr6	11113162	11113312	6:11113162-11113312	ENSG00000244476
chr6	11116322	11116472	6:11116322-11116472	ENSG00000244476
chr6	11120644	11120812	6:11120644-11120812	ENSG00000244476
chr6	11121942	11122092	6:11121942-11122092	-
chr6	11133416	11133566	6:11133416-11133566	-
chr6	11139101	11139401	6:11139101-11139401	-
chr6	11139522	11139672	6:11139522-11139672	-
chr6	11143842	11143992	6:11143842-11143992	ENSG00000218020,ENSG00000202313,ENSG00000247925,ENSG00000271245
chr6	11144462	11144632	6:11144462-11144632	ENSG00000218020,ENSG00000271245
chr6	11154082	11154232	6:11154082-11154232	ENSG00000271245
chr6	11159322	11159472	6:11159322-11159472	ENSG00000271245
chr6	11160362	11160512	6:11160362-11160512	ENSG00000271245
chr6	11161402	11161552	6:11161402-11161552	ENSG00000271245
chr6	11166542	11166692	6:11166542-11166692	ENSG00000247925
chr6	11168422	11168572	6:11168422-11168572	ENSG00000247925
chr6	11172602	11172752	6:11172602-11172752	ENSG00000247925
chr6	11188302	11188452	6:11188302-11188452	-
chr6	11194622	11194772	6:11194622-11194772	ENSG00000111859
chr6	11195042	11195192	6:11195042-11195192	ENSG00000111859
chr6	11197068	11197218	6:11197068-11197218	-
chr6	11197302	11197467	6:11197302-11197467	ENSG00000111859
chr6	11207282	11207432	6:11207282-11207432	ENSG00000218020,ENSG00000233656,ENSG00000242753,ENSG00000287920,ENSG00000111859,ENSG00000247925,ENSG00000271245
chr6	11210022	11210192	6:11210022-11210192	-
chr6	11210602	11210752	6:11210602-11210752	-
chr6	11211344	11211494	6:11211344-11211494	-
chr6	11212762	11212912	6:11212762-11212912	-
chr6	11213842	11213992	6:11213842-11213992	-
chr6	11218162	11218312	6:11218162-11218312	-
chr6	11218882	11219052	6:11218882-11219052	ENSG00000111859
chr6	11219562	11219712	6:11219562-11219712	-
chr6	11221702	11221852	6:11221702-11221852	-
chr6	11222162	11222312	6:11222162-11222312	-
chr6	11222422	11222572	6:11222422-11222572	-
chr6	11222782	11222932	6:11222782-11222932	-
chr6	11223382	11223532	6:11223382-11223532	-
chr6	11223836	11223986	6:11223836-11223986	-
chr6	11224457	11224607	6:11224457-11224607	-
chr6	11224802	11224952	6:11224802-11224952	-
chr6	11225982	11226132	6:11225982-11226132	-
chr6	11226386	11226536	6:11226386-11226536	-
chr6	11226542	11226692	6:11226542-11226692	-
chr6	11227262	11227412	6:11227262-11227412	-
chr6	11228622	11228772	6:11228622-11228772	-
chr6	11228895	11229045	6:11228895-11229045	-
chr6	11229222	11229372	6:11229222-11229372	-
chr6	11229742	11229892	6:11229742-11229892	ENSG00000111859
chr6	11230242	11230392	6:11230242-11230392	-
chr6	11230982	11231132	6:11230982-11231132	ENSG00000111859
chr6	11231682	11231832	6:11231682-11231832	ENSG00000111859
chr6	11232122	11232272	6:11232122-11232272	ENSG00000111859
chr6	11232622	11232772	6:11232622-11232772	ENSG00000287920,ENSG00000111859,ENSG00000247925
chr6	11241822	11241972	6:11241822-11241972	-
chr6	11251762	11251912	6:11251762-11251912	ENSG00000287920
chr6	11263562	11263712	6:11263562-11263712	ENSG00000287920
chr6	11270502	11270652	6:11270502-11270652	ENSG00000287920
chr6	11271722	11271872	6:11271722-11271872	-
chr6	11277422	11277592	6:11277422-11277592	ENSG00000287920
chr6	11278042	11278192	6:11278042-11278192	-
chr6	11299242	11299392	6:11299242-11299392	ENSG00000287920
chr6	11316202	11316352	6:11316202-11316352	ENSG00000287920
chr6	11317009	11317159	6:11317009-11317159	-
chr6	11318442	11318632	6:11318442-11318632	ENSG00000233656,ENSG00000242753,ENSG00000287920,ENSG00000111859
chr6	11328982	11329132	6:11328982-11329132	-
chr6	11341982	11342132	6:11341982-11342132	-
chr6	11350402	11350567	6:11350402-11350567	-
chr6	11354202	11354352	6:11354202-11354352	ENSG00000242753,ENSG00000287920,ENSG00000111859
chr6	11356862	11357032	6:11356862-11357032	-
chr6	11359066	11359216	6:11359066-11359216	-
chr6	11359242	11359412	6:11359242-11359412	-
chr6	11365142	11365312	6:11365142-11365312	ENSG00000242753,ENSG00000111859
chr6	11367248	11367412	6:11367248-11367412	-
chr6	11370240	11370412	6:11370240-11370412	-
chr6	11384782	11384932	6:11384782-11384932	-
chr6	11393102	11393252	6:11393102-11393252	-
chr6	11393782	11393932	6:11393782-11393932	-
chr6	11394362	11394512	6:11394362-11394512	-
chr6	11399062	11399212	6:11399062-11399212	-
chr6	11411740	11411890	6:11411740-11411890	ENSG00000233656,ENSG00000242753
chr6	11412002	11412152	6:11412002-11412152	ENSG00000233656,ENSG00000242753
chr6	11413822	11413972	6:11413822-11413972	ENSG00000233656,ENSG00000242753
chr6	11423822	11423972	6:11423822-11423972	ENSG00000233656
chr6	11426769	11426919	6:11426769-11426919	-
chr6	11427942	11428092	6:11427942-11428092	-
chr6	11429082	11429260	6:11429082-11429260	ENSG00000233656
chr6	11431682	11431832	6:11431682-11431832	-
chr6	11432902	11433052	6:11432902-11433052	ENSG00000233656
chr6	11433202	11433352	6:11433202-11433352	-
chr6	11434982	11435132	6:11434982-11435132	ENSG00000233656,ENSG00000242753
chr6	11437982	11438132	6:11437982-11438132	-
chr6	11438188	11438338	6:11438188-11438338	-
chr6	11439102	11439272	6:11439102-11439272	ENSG00000233656,ENSG00000242753
chr6	11460462	11460632	6:11460462-11460632	-
chr6	11463102	11463252	6:11463102-11463252	-
chr6	11475142	11475292	6:11475142-11475292	-
chr6	11494862	11495012	6:11494862-11495012	ENSG00000242753
chr6	11496302	11496452	6:11496302-11496452	ENSG00000218020,ENSG00000202313,ENSG00000242753,ENSG00000247925,ENSG00000271245
chr6	11500182	11500332	6:11500182-11500332	ENSG00000218020,ENSG00000202313
chr6	11522984	11523134	6:11522984-11523134	ENSG00000218020
chr6	11525862	11526032	6:11525862-11526032	ENSG00000205269,ENSG00000218020
chr6	11532205	11532355	6:11532205-11532355	ENSG00000205269
chr6	11535842	11535992	6:11535842-11535992	ENSG00000205269
chr6	11537462	11537632	6:11537462-11537632	ENSG00000205269,ENSG00000218020
chr6	11538666	11538816	6:11538666-11538816	ENSG00000205269
chr6	11575602	11575752	6:11575602-11575752	ENSG00000205269,ENSG00000218020
chr6	11584373	11584523	6:11584373-11584523	-
chr6	11585542	11585692	6:11585542-11585692	-
chr6	11586642	11586812	6:11586642-11586812	-
chr6	11589442	11589592	6:11589442-11589592	-
chr6	11589782	11589932	6:11589782-11589932	-
chr6	11590442	11590592	6:11590442-11590592	-
chr6	11592422	11592572	6:11592422-11592572	-
chr6	11596082	11596232	6:11596082-11596232	-
chr6	11605292	11605442	6:11605292-11605442	ENSG00000271897
chr6	11607542	11607692	6:11607542-11607692	ENSG00000271897
chr6	11609562	11609732	6:11609562-11609732	ENSG00000271897
chr6	11613982	11614152	6:11613982-11614152	ENSG00000271897
chr6	11614622	11614772	6:11614622-11614772	ENSG00000271897
chr6	11616422	11616572	6:11616422-11616572	-
chr6	11618662	11618812	6:11618662-11618812	-
chr6	11622342	11622492	6:11622342-11622492	-
chr6	11632382	11632532	6:11632382-11632532	-
chr6	11632902	11633052	6:11632902-11633052	ENSG00000277473
chr6	11645142	11645292	6:11645142-11645292	ENSG00000277473
chr6	11647882	11648032	6:11647882-11648032	ENSG00000277473
chr6	11650342	11650512	6:11650342-11650512	ENSG00000277473
chr6	11650902	11651052	6:11650902-11651052	ENSG00000277473
chr6	11653382	11653532	6:11653382-11653532	ENSG00000277473
chr6	11655042	11655192	6:11655042-11655192	-
chr6	11655702	11655852	6:11655702-11655852	-
chr6	11672394	11672544	6:11672394-11672544	-
chr6	11675782	11675932	6:11675782-11675932	-
chr6	11684002	11684152	6:11684002-11684152	-
chr6	11685482	11685632	6:11685482-11685632	-
chr6	11700282	11700432	6:11700282-11700432	ENSG00000287593,ENSG00000207419
chr6	11702582	11702732	6:11702582-11702732	ENSG00000207419
chr6	11712822	11712972	6:11712822-11712972	ENSG00000287593,ENSG00000207419
chr6	11727448	11727598	6:11727448-11727598	ENSG00000287593
chr6	11728062	11728212	6:11728062-11728212	ENSG00000287593
chr6	11732182	11732352	6:11732182-11732352	ENSG00000287593,ENSG00000111863
chr6	11744902	11745072	6:11744902-11745072	ENSG00000287593,ENSG00000111863
chr6	11754996	11755146	6:11754996-11755146	-
chr6	11763182	11763332	6:11763182-11763332	-
chr6	11763642	11763792	6:11763642-11763792	-
chr6	11766182	11766332	6:11766182-11766332	-
chr6	11766662	11766832	6:11766662-11766832	ENSG00000287593,ENSG00000111863
chr6	11770942	11771112	6:11770942-11771112	ENSG00000287593,ENSG00000111863
chr6	11772542	11772712	6:11772542-11772712	ENSG00000111863
chr6	11785762	11785912	6:11785762-11785912	-
chr6	11810062	11810212	6:11810062-11810212	ENSG00000234427,ENSG00000111863
chr6	11810862	11811032	6:11810862-11811032	ENSG00000234427
chr6	11813032	11813182	6:11813032-11813182	-
chr6	11815422	11815592	6:11815422-11815592	ENSG00000234427
chr6	11819195	11819345	6:11819195-11819345	-
chr6	11822423	11822573	6:11822423-11822573	-
chr6	11825122	11825292	6:11825122-11825292	-
chr6	11828633	11828783	6:11828633-11828783	-
chr6	11849302	11849452	6:11849302-11849452	-
chr6	11851462	11851612	6:11851462-11851612	-
chr6	11854982	11855152	6:11854982-11855152	ENSG00000215124
chr6	11868602	11868752	6:11868602-11868752	ENSG00000215124
chr6	11869782	11869932	6:11869782-11869932	ENSG00000215124
chr6	11901359	11901509	6:11901359-11901509	-
chr6	11909982	11910132	6:11909982-11910132	-
chr6	11911662	11911812	6:11911662-11911812	-
chr6	11912572	11912722	6:11912572-11912722	-
chr6	11918402	11918552	6:11918402-11918552	-
chr6	11918642	11918792	6:11918642-11918792	-
chr6	11921142	11921292	6:11921142-11921292	-
chr6	11929376	11929526	6:11929376-11929526	-
chr6	11943562	11943712	6:11943562-11943712	-
chr6	11964862	11965012	6:11964862-11965012	-
chr6	11969202	11969372	6:11969202-11969372	-
chr6	11971302	11971472	6:11971302-11971472	-
chr6	11972966	11973116	6:11972966-11973116	-
chr6	11974202	11974352	6:11974202-11974352	-
chr6	11989462	11989612	6:11989462-11989612	ENSG00000225102
chr6	11999382	11999532	6:11999382-11999532	ENSG00000225102
chr6	12001222	12001402	6:12001222-12001402	ENSG00000229896,ENSG00000225102
chr6	12008382	12008532	6:12008382-12008532	ENSG00000229896,ENSG00000225102
chr6	12008962	12009152	6:12008962-12009152	ENSG00000095951,ENSG00000229896,ENSG00000225102
chr6	12010402	12010552	6:12010402-12010552	ENSG00000095951,ENSG00000229896
chr6	12011362	12011532	6:12011362-12011532	ENSG00000095951,ENSG00000229896,ENSG00000225102
chr6	12012362	12012512	6:12012362-12012512	-
chr6	12012842	12012992	6:12012842-12012992	ENSG00000095951,ENSG00000229896
chr6	12013162	12013312	6:12013162-12013312	ENSG00000095951,ENSG00000229896
chr6	12014202	12014352	6:12014202-12014352	ENSG00000095951,ENSG00000229896
chr6	12023023	12023173	6:12023023-12023173	-
chr6	12025142	12025292	6:12025142-12025292	-
chr6	12026242	12026392	6:12026242-12026392	-
chr6	12031105	12031255	6:12031105-12031255	-
chr6	12033882	12034032	6:12033882-12034032	-
chr6	12034942	12035092	6:12034942-12035092	-
chr6	12045042	12045192	6:12045042-12045192	-
chr6	12060882	12061032	6:12060882-12061032	-
chr6	12061901	12062051	6:12061901-12062051	-
chr6	12066462	12066612	6:12066462-12066612	-
chr6	12075282	12075432	6:12075282-12075432	-
chr6	12083902	12084052	6:12083902-12084052	-
chr6	12090782	12090932	6:12090782-12090932	-
chr6	12094816	12094966	6:12094816-12094966	-
chr6	12097902	12098052	6:12097902-12098052	-
chr6	12103182	12103332	6:12103182-12103332	-
chr6	12112908	12113208	6:12112908-12113208	-
chr6	12113402	12113552	6:12113402-12113552	-
chr6	12119382	12119532	6:12119382-12119532	-
chr6	12132442	12132592	6:12132442-12132592	-
chr6	12132736	12132886	6:12132736-12132886	-
chr6	12137042	12137192	6:12137042-12137192	-
chr6	12137602	12137752	6:12137602-12137752	-
chr6	12138482	12138632	6:12138482-12138632	-
chr6	12147682	12147832	6:12147682-12147832	-
chr6	12148562	12148712	6:12148562-12148712	-
chr6	12150959	12151109	6:12150959-12151109	-
chr6	12160462	12160612	6:12160462-12160612	-
chr6	12164502	12164652	6:12164502-12164652	-
chr6	12174982	12175132	6:12174982-12175132	-
chr6	12180593	12180743	6:12180593-12180743	-
chr6	12189802	12189952	6:12189802-12189952	-
chr6	12196422	12196572	6:12196422-12196572	-
chr6	12203162	12203312	6:12203162-12203312	-
chr6	12208282	12208432	6:12208282-12208432	-
chr6	12210181	12210331	6:12210181-12210331	-
chr6	12232442	12232612	6:12232442-12232612	-
chr6	12233802	12233952	6:12233802-12233952	-
chr6	12234122	12234272	6:12234122-12234272	-
chr6	12250502	12250652	6:12250502-12250652	-
chr6	12250902	12251052	6:12250902-12251052	-
chr6	12251622	12251772	6:12251622-12251772	-
chr6	12265902	12266092	6:12265902-12266092	-
chr6	12266702	12266852	6:12266702-12266852	-
chr6	12275222	12275372	6:12275222-12275372	-
chr6	12280586	12280736	6:12280586-12280736	-
chr6	12286542	12286692	6:12286542-12286692	ENSG00000078401
chr6	12289442	12289592	6:12289442-12289592	ENSG00000078401
chr6	12290282	12290452	6:12290282-12290452	ENSG00000078401
chr6	12291942	12292092	6:12291942-12292092	ENSG00000078401
chr6	12292442	12292592	6:12292442-12292592	ENSG00000078401
chr6	12295062	12295212	6:12295062-12295212	ENSG00000078401
chr6	12296342	12296512	6:12296342-12296512	ENSG00000078401
chr6	12298062	12298212	6:12298062-12298212	ENSG00000078401
chr6	12298462	12298612	6:12298462-12298612	ENSG00000078401
chr6	12298668	12298968	6:12298668-12298968	ENSG00000078401
chr6	12299082	12299232	6:12299082-12299232	ENSG00000078401
chr6	12311243	12311393	6:12311243-12311393	ENSG00000218893
chr6	12314003	12314153	6:12314003-12314153	ENSG00000218893
chr6	12314323	12314506	6:12314323-12314506	ENSG00000218893
chr6	12324243	12324413	6:12324243-12324413	ENSG00000218893
chr6	12332083	12332233	6:12332083-12332233	-
chr6	12332563	12332713	6:12332563-12332713	-
chr6	12343383	12343533	6:12343383-12343533	-
chr6	12345723	12345873	6:12345723-12345873	-
chr6	12348823	12348973	6:12348823-12348973	-
chr6	12349243	12349393	6:12349243-12349393	-
chr6	12353863	12354013	6:12353863-12354013	-
chr6	12354623	12354773	6:12354623-12354773	-
chr6	12365623	12365773	6:12365623-12365773	-
chr6	12371643	12371793	6:12371643-12371793	-
chr6	12385063	12385213	6:12385063-12385213	-
chr6	12393183	12393333	6:12393183-12393333	-
chr6	12396023	12396173	6:12396023-12396173	ENSG00000223321
chr6	12401343	12401493	6:12401343-12401493	ENSG00000223321
chr6	12403543	12403693	6:12403543-12403693	ENSG00000223321
chr6	12423983	12424133	6:12423983-12424133	-
chr6	12441103	12441253	6:12441103-12441253	-
chr6	12460523	12460673	6:12460523-12460673	-
chr6	12467823	12467973	6:12467823-12467973	-
chr6	12468403	12468553	6:12468403-12468553	-
chr6	12472643	12472793	6:12472643-12472793	-
chr6	12474265	12474415	6:12474265-12474415	-
chr6	12477483	12477633	6:12477483-12477633	-
chr6	12477723	12477873	6:12477723-12477873	-
chr6	12480003	12480153	6:12480003-12480153	-
chr6	12483843	12483993	6:12483843-12483993	ENSG00000212802
chr6	12490523	12490673	6:12490523-12490673	-
chr6	12491043	12491213	6:12491043-12491213	ENSG00000212802
chr6	12492463	12492613	6:12492463-12492613	-
chr6	12504483	12504633	6:12504483-12504633	ENSG00000212802
chr6	12516183	12516333	6:12516183-12516333	ENSG00000212802
chr6	12522503	12522653	6:12522503-12522653	ENSG00000212802
chr6	12523843	12523993	6:12523843-12523993	ENSG00000212802
chr6	12528323	12528473	6:12528323-12528473	-
chr6	12528643	12528793	6:12528643-12528793	-
chr6	12537563	12537733	6:12537563-12537733	ENSG00000212802
chr6	12538963	12539113	6:12538963-12539113	-
chr6	12545963	12546133	6:12545963-12546133	-
chr6	12546403	12546553	6:12546403-12546553	-
chr6	12546743	12546893	6:12546743-12546893	-
chr6	12548643	12548813	6:12548643-12548813	-
chr6	12555363	12555533	6:12555363-12555533	-
chr6	12557883	12558033	6:12557883-12558033	-
chr6	12570543	12570693	6:12570543-12570693	-
chr6	12573303	12573473	6:12573303-12573473	ENSG00000234015
chr6	12576523	12576673	6:12576523-12576673	-
chr6	12577563	12577713	6:12577563-12577713	-
chr6	12585063	12585267	6:12585063-12585267	ENSG00000234015
chr6	12585603	12585773	6:12585603-12585773	ENSG00000234015
chr6	12591043	12591193	6:12591043-12591193	ENSG00000234015
chr6	12592763	12592913	6:12592763-12592913	ENSG00000234015
chr6	12595203	12595373	6:12595203-12595373	ENSG00000234015
chr6	12601943	12602103	6:12601943-12602103	-
chr6	12602503	12602653	6:12602503-12602653	-
chr6	12602983	12603133	6:12602983-12603133	-
chr6	12603483	12603633	6:12603483-12603633	-
chr6	12605883	12606053	6:12605883-12606053	-
chr6	12608363	12608513	6:12608363-12608513	-
chr6	12613943	12614093	6:12613943-12614093	-
chr6	12614623	12614773	6:12614623-12614773	-
chr6	12635943	12636093	6:12635943-12636093	-
chr6	12636453	12636603	6:12636453-12636603	-
chr6	12638123	12638293	6:12638123-12638293	-
chr6	12653726	12653876	6:12653726-12653876	-
chr6	12709203	12709353	6:12709203-12709353	-
chr6	12718123	12718273	6:12718123-12718273	ENSG00000112137
chr6	12735911	12736061	6:12735911-12736061	-
chr6	12751823	12751973	6:12751823-12751973	ENSG00000112137
chr6	12761515	12761693	6:12761515-12761693	-
chr6	12761843	12761993	6:12761843-12761993	-
chr6	12762843	12762993	6:12762843-12762993	-
chr6	12801283	12801460	6:12801283-12801460	-
chr6	12803591	12803741	6:12803591-12803741	-
chr6	12805103	12805253	6:12805103-12805253	-
chr6	12805341	12805533	6:12805341-12805533	-
chr6	12806923	12807073	6:12806923-12807073	-
chr6	12807100	12807250	6:12807100-12807250	-
chr6	12818443	12818593	6:12818443-12818593	-
chr6	12844823	12844973	6:12844823-12844973	-
chr6	12849563	12849713	6:12849563-12849713	-
chr6	12849923	12850073	6:12849923-12850073	-
chr6	12851423	12851608	6:12851423-12851608	-
chr6	12873843	12873993	6:12873843-12873993	-
chr6	12875183	12875333	6:12875183-12875333	-
chr6	12893983	12894133	6:12893983-12894133	-
chr6	12903323	12903473	6:12903323-12903473	-
chr6	12911463	12911633	6:12911463-12911633	-
chr6	12939423	12939573	6:12939423-12939573	-
chr6	12941623	12941773	6:12941623-12941773	-
chr6	12945163	12945313	6:12945163-12945313	-
chr6	12957263	12957433	6:12957263-12957433	ENSG00000112137
chr6	12957843	12957993	6:12957843-12957993	ENSG00000112137
chr6	12958243	12958393	6:12958243-12958393	ENSG00000112137
chr6	12962763	12962913	6:12962763-12962913	ENSG00000112137
chr6	12963043	12963193	6:12963043-12963193	ENSG00000112137
chr6	12967843	12967993	6:12967843-12967993	-
chr6	12973423	12973573	6:12973423-12973573	-
chr6	12975123	12975273	6:12975123-12975273	-
chr6	12976487	12976637	6:12976487-12976637	-
chr6	13004723	13004873	6:13004723-13004873	-
chr6	13006723	13006873	6:13006723-13006873	ENSG00000112137
chr6	13013423	13013573	6:13013423-13013573	-
chr6	13013883	13014033	6:13013883-13014033	-
chr6	13014463	13014613	6:13014463-13014613	-
chr6	13038403	13038553	6:13038403-13038553	-
chr6	13039023	13039173	6:13039023-13039173	-
chr6	13044463	13044613	6:13044463-13044613	-
chr6	13048243	13048393	6:13048243-13048393	-
chr6	13049779	13049929	6:13049779-13049929	-
chr6	13053195	13053345	6:13053195-13053345	-
chr6	13053943	13054093	6:13053943-13054093	ENSG00000112137
chr6	13089403	13089573	6:13089403-13089573	-
chr6	13091305	13091493	6:13091305-13091493	-
chr6	13114103	13114253	6:13114103-13114253	-
chr6	13139273	13139423	6:13139273-13139423	-
chr6	13150863	13151051	6:13150863-13151051	-
chr6	13156543	13156693	6:13156543-13156693	-
chr6	13159443	13159593	6:13159443-13159593	-
chr6	13165943	13166093	6:13165943-13166093	-
chr6	13195003	13195153	6:13195003-13195153	ENSG00000206702
chr6	13203303	13203453	6:13203303-13203453	-
chr6	13217663	13217833	6:13217663-13217833	ENSG00000206702
chr6	13229223	13229373	6:13229223-13229373	-
chr6	13239863	13240013	6:13239863-13240013	-
chr6	13248143	13248313	6:13248143-13248313	-
chr6	13250801	13250973	6:13250801-13250973	-
chr6	13256683	13256833	6:13256683-13256833	-
chr6	13269303	13269473	6:13269303-13269473	ENSG00000215022,ENSG00000112137
chr6	13294763	13294913	6:13294763-13294913	ENSG00000272379
chr6	13301943	13302093	6:13301943-13302093	-
chr6	13302963	13303113	6:13302963-13303113	ENSG00000272379,ENSG00000145979,ENSG00000215022,ENSG00000206702,ENSG00000112137
chr6	13303803	13303973	6:13303803-13303973	ENSG00000272379,ENSG00000215022
chr6	13304163	13304313	6:13304163-13304313	-
chr6	13304603	13304753	6:13304603-13304753	-
chr6	13307623	13307793	6:13307623-13307793	ENSG00000272379,ENSG00000145979
chr6	13308282	13308432	6:13308282-13308432	-
chr6	13309023	13309173	6:13309023-13309173	-
chr6	13327743	13327893	6:13327743-13327893	ENSG00000145979
chr6	13328163	13328313	6:13328163-13328313	ENSG00000145979
chr6	13328523	13328693	6:13328523-13328693	ENSG00000145979
chr6	13331883	13332033	6:13331883-13332033	ENSG00000145979
chr6	13335083	13335233	6:13335083-13335233	-
chr6	13336623	13336793	6:13336623-13336793	ENSG00000202351,ENSG00000145979
chr6	13338034	13338184	6:13338034-13338184	-
chr6	13350200	13350350	6:13350200-13350350	-
chr6	13354423	13354573	6:13354423-13354573	-
chr6	13354903	13355053	6:13354903-13355053	-
chr6	13355583	13355733	6:13355583-13355733	ENSG00000202351
chr6	13357583	13357753	6:13357583-13357753	-
chr6	13357863	13358033	6:13357863-13358033	-
chr6	13360723	13360873	6:13360723-13360873	-
chr6	13362543	13362693	6:13362543-13362693	-
chr6	13373583	13373733	6:13373583-13373733	-
chr6	13383343	13383493	6:13383343-13383493	-
chr6	13383703	13383853	6:13383703-13383853	-
chr6	13395443	13395613	6:13395443-13395613	ENSG00000202351,ENSG00000145990
chr6	13396003	13396153	6:13396003-13396153	-
chr6	13404263	13404431	6:13404263-13404431	ENSG00000145990
chr6	13404523	13404673	6:13404523-13404673	ENSG00000145990
chr6	13406943	13407093	6:13406943-13407093	ENSG00000145990
chr6	13407843	13407993	6:13407843-13407993	ENSG00000124523,ENSG00000202351,ENSG00000237786,ENSG00000145990
chr6	13410103	13410253	6:13410103-13410253	-
chr6	13413543	13413705	6:13413543-13413705	ENSG00000145990
chr6	13414274	13414424	6:13414274-13414424	-
chr6	13420363	13420513	6:13420363-13420513	-
chr6	13422743	13422893	6:13422743-13422893	-
chr6	13426103	13426253	6:13426103-13426253	-
chr6	13431983	13432133	6:13431983-13432133	-
chr6	13440603	13440753	6:13440603-13440753	-
chr6	13445123	13445273	6:13445123-13445273	-
chr6	13445463	13445613	6:13445463-13445613	-
chr6	13448543	13448693	6:13448543-13448693	-
chr6	13452883	13453033	6:13452883-13453033	-
chr6	13453943	13454093	6:13453943-13454093	-
chr6	13454463	13454613	6:13454463-13454613	-
chr6	13455043	13455193	6:13455043-13455193	-
chr6	13457663	13457813	6:13457663-13457813	-
chr6	13461943	13462093	6:13461943-13462093	-
chr6	13474503	13474653	6:13474503-13474653	ENSG00000145990
chr6	13480983	13481133	6:13480983-13481133	ENSG00000237786
chr6	13486063	13486213	6:13486063-13486213	ENSG00000237786,ENSG00000145990
chr6	13486323	13486473	6:13486323-13486473	ENSG00000237786,ENSG00000145990
chr6	13486783	13486933	6:13486783-13486933	ENSG00000237786,ENSG00000145990
chr6	13487563	13487733	6:13487563-13487733	ENSG00000237786,ENSG00000145990
chr6	13488123	13488294	6:13488123-13488294	ENSG00000237786,ENSG00000145990
chr6	13492483	13492633	6:13492483-13492633	ENSG00000237786,ENSG00000145990
chr6	13496903	13497053	6:13496903-13497053	ENSG00000237786
chr6	13508803	13508953	6:13508803-13508953	-
chr6	13509143	13509293	6:13509143-13509293	-
chr6	13512043	13512193	6:13512043-13512193	ENSG00000218265
chr6	13517283	13517433	6:13517283-13517433	ENSG00000218265
chr6	13518904	13519054	6:13518904-13519054	ENSG00000218265
chr6	13522763	13522913	6:13522763-13522913	ENSG00000202351,ENSG00000218265
chr6	13526763	13526913	6:13526763-13526913	ENSG00000218265
chr6	13528363	13528513	6:13528363-13528513	ENSG00000218265
chr6	13537263	13537413	6:13537263-13537413	-
chr6	13538183	13538333	6:13538183-13538333	ENSG00000202351
chr6	13553783	13553933	6:13553783-13553933	ENSG00000202351
chr6	13555123	13555273	6:13555123-13555273	ENSG00000202351
chr6	13573823	13573993	6:13573823-13573993	ENSG00000124523
chr6	13574383	13574533	6:13574383-13574533	ENSG00000124523
chr6	13575023	13575213	6:13575023-13575213	ENSG00000124523
chr6	13577813	13577963	6:13577813-13577963	-
chr6	13587039	13587189	6:13587039-13587189	-
chr6	13593843	13594013	6:13593843-13594013	-
chr6	13604683	13604833	6:13604683-13604833	-
chr6	13614523	13614753	6:13614523-13614753	-
chr6	13615223	13615373	6:13615223-13615373	ENSG00000010017,ENSG00000225921,ENSG00000261071,ENSG00000124523
chr6	13615803	13615953	6:13615803-13615953	ENSG00000225921,ENSG00000261071
chr6	13616123	13616273	6:13616123-13616273	-
chr6	13624943	13625109	6:13624943-13625109	ENSG00000010017
chr6	13629703	13629853	6:13629703-13629853	ENSG00000010017
chr6	13636363	13636513	6:13636363-13636513	ENSG00000010017
chr6	13641403	13641553	6:13641403-13641553	-
chr6	13653463	13653613	6:13653463-13653613	-
chr6	13654583	13654733	6:13654583-13654733	-
chr6	13664783	13664933	6:13664783-13664933	ENSG00000286316
chr6	13666843	13666993	6:13666843-13666993	ENSG00000286316
chr6	13667743	13667893	6:13667743-13667893	ENSG00000286316
chr6	13668211	13668361	6:13668211-13668361	ENSG00000286316
chr6	13668625	13668813	6:13668625-13668813	ENSG00000286316
chr6	13671763	13671913	6:13671763-13671913	ENSG00000286316
chr6	13677983	13678133	6:13677983-13678133	ENSG00000286316
chr6	13689643	13689793	6:13689643-13689793	-
chr6	13696363	13696513	6:13696363-13696513	-
chr6	13708763	13708913	6:13708763-13708913	ENSG00000010017
chr6	13709183	13709333	6:13709183-13709333	-
chr6	13709823	13709976	6:13709823-13709976	ENSG00000010017
chr6	13710486	13710636	6:13710486-13710636	-
chr6	13710923	13711073	6:13710923-13711073	ENSG00000010017
chr6	13711543	13711693	6:13711543-13711693	ENSG00000010017
chr6	13712043	13712213	6:13712043-13712213	ENSG00000010017
chr6	13712683	13712833	6:13712683-13712833	ENSG00000010017
chr6	13715663	13715813	6:13715663-13715813	ENSG00000010017
chr6	13725723	13725873	6:13725723-13725873	-
chr6	13729963	13730133	6:13729963-13730133	-
chr6	13733263	13733413	6:13733263-13733413	-
chr6	13736063	13736213	6:13736063-13736213	-
chr6	13761063	13761213	6:13761063-13761213	-
chr6	13761783	13761933	6:13761783-13761933	-
chr6	13762763	13762913	6:13762763-13762913	-
chr6	13766283	13766433	6:13766283-13766433	-
chr6	13767323	13767473	6:13767323-13767473	-
chr6	13767563	13767713	6:13767563-13767713	-
chr6	13787243	13787393	6:13787243-13787393	-
chr6	13794283	13794433	6:13794283-13794433	ENSG00000272209,ENSG00000050393
chr6	13795203	13795353	6:13795203-13795353	ENSG00000272209,ENSG00000050393
chr6	13807843	13807993	6:13807843-13807993	ENSG00000050393
chr6	13813683	13813913	6:13813683-13813913	ENSG00000272209,ENSG00000050393
chr6	13814143	13814333	6:13814143-13814333	ENSG00000272209,ENSG00000050393
chr6	13814423	13814573	6:13814423-13814573	ENSG00000272209,ENSG00000050393
chr6	13815303	13815453	6:13815303-13815453	ENSG00000272209
chr6	13840704	13840854	6:13840704-13840854	ENSG00000272209
chr6	13841344	13841494	6:13841344-13841494	ENSG00000272209
chr6	13841584	13841734	6:13841584-13841734	ENSG00000272209
chr6	13848637	13848787	6:13848637-13848787	-
chr6	13873543	13873693	6:13873543-13873693	-
chr6	13873861	13874011	6:13873861-13874011	-
chr6	13877264	13877414	6:13877264-13877414	-
chr6	13880264	13880443	6:13880264-13880443	-
chr6	13887004	13887154	6:13887004-13887154	-
chr6	13908984	13909134	6:13908984-13909134	ENSG00000220868,ENSG00000180537
chr6	13913041	13913191	6:13913041-13913191	-
chr6	13916724	13916874	6:13916724-13916874	ENSG00000180537
chr6	13923884	13924034	6:13923884-13924034	ENSG00000180537
chr6	13924404	13924554	6:13924404-13924554	ENSG00000180537
chr6	13924844	13924994	6:13924844-13924994	ENSG00000180537
chr6	13925516	13925666	6:13925516-13925666	ENSG00000180537
chr6	13935944	13936094	6:13935944-13936094	ENSG00000220868,ENSG00000180537
chr6	13953071	13953221	6:13953071-13953221	ENSG00000220868
chr6	13984864	13985014	6:13984864-13985014	ENSG00000220868
chr6	13989546	13989696	6:13989546-13989696	-
chr6	13992724	13992874	6:13992724-13992874	-
chr6	14001024	14001174	6:14001024-14001174	ENSG00000233981
chr6	14001442	14001592	6:14001442-14001592	ENSG00000233981
chr6	14001684	14001854	6:14001684-14001854	ENSG00000233981,ENSG00000220868
chr6	14017084	14017234	6:14017084-14017234	-
chr6	14035524	14035674	6:14035524-14035674	-
chr6	14037494	14037654	6:14037494-14037654	-
chr6	14044264	14044414	6:14044264-14044414	-
chr6	14046584	14046738	6:14046584-14046738	-
chr6	14058404	14058554	6:14058404-14058554	-
chr6	14060177	14060327	6:14060177-14060327	-
chr6	14066904	14067054	6:14066904-14067054	-
chr6	14068264	14068414	6:14068264-14068414	-
chr6	14070584	14070734	6:14070584-14070734	-
chr6	14072166	14072316	6:14072166-14072316	-
chr6	14075144	14075394	6:14075144-14075394	-
chr6	14079584	14079734	6:14079584-14079734	-
chr6	14086822	14086972	6:14086822-14086972	-
chr6	14117164	14117314	6:14117164-14117314	ENSG00000112149
chr6	14117644	14117878	6:14117644-14117878	ENSG00000112149
chr6	14129664	14129814	6:14129664-14129814	ENSG00000238987,ENSG00000112149
chr6	14144724	14144874	6:14144724-14144874	ENSG00000238987
chr6	14148044	14148194	6:14148044-14148194	ENSG00000238987
chr6	14165244	14165394	6:14165244-14165394	ENSG00000238987
chr6	14178143	14178293	6:14178143-14178293	-
chr6	14192302	14192452	6:14192302-14192452	-
chr6	14197204	14197354	6:14197204-14197354	-
chr6	14200204	14200356	6:14200204-14200356	-
chr6	14206544	14206694	6:14206544-14206694	ENSG00000286281,ENSG00000285639
chr6	14211104	14211254	6:14211104-14211254	ENSG00000230631,ENSG00000286281,ENSG00000285639
chr6	14211644	14211794	6:14211644-14211794	ENSG00000286281,ENSG00000285639
chr6	14212153	14212303	6:14212153-14212303	ENSG00000286281,ENSG00000285639
chr6	14228724	14228874	6:14228724-14228874	ENSG00000230631
chr6	14232004	14232154	6:14232004-14232154	ENSG00000230631
chr6	14271184	14271334	6:14271184-14271334	ENSG00000230631
chr6	14271924	14272074	6:14271924-14272074	-
chr6	14272264	14272414	6:14272264-14272414	-
chr6	14275484	14275648	6:14275484-14275648	-
chr6	14277154	14277304	6:14277154-14277304	-
chr6	14283724	14283874	6:14283724-14283874	ENSG00000226673
chr6	14286304	14286454	6:14286304-14286454	ENSG00000234540,ENSG00000237346,ENSG00000226673
chr6	14311044	14311194	6:14311044-14311194	-
chr6	14322109	14322259	6:14322109-14322259	-
chr6	14328284	14328434	6:14328284-14328434	-
chr6	14330984	14331134	6:14330984-14331134	-
chr6	14333604	14333754	6:14333604-14333754	-
chr6	14334064	14334214	6:14334064-14334214	-
chr6	14337284	14337434	6:14337284-14337434	-
chr6	14355284	14355434	6:14355284-14355434	ENSG00000286277,ENSG00000234540,ENSG00000237346
chr6	14365524	14365674	6:14365524-14365674	ENSG00000234540,ENSG00000237346
chr6	14401278	14401428	6:14401278-14401428	ENSG00000234540,ENSG00000237346
chr6	14412144	14412294	6:14412144-14412294	ENSG00000234540,ENSG00000237346
chr6	14423464	14423614	6:14423464-14423614	ENSG00000286277
chr6	14441544	14441714	6:14441544-14441714	ENSG00000286277
chr6	14449904	14450054	6:14449904-14450054	ENSG00000286277
chr6	14458804	14458954	6:14458804-14458954	ENSG00000286277,ENSG00000234540,ENSG00000237346
chr6	14464132	14464334	6:14464132-14464334	-
chr6	14466404	14466554	6:14466404-14466554	ENSG00000286277
chr6	14473164	14473314	6:14473164-14473314	-
chr6	14477364	14477514	6:14477364-14477514	ENSG00000286277,ENSG00000234540,ENSG00000237346
chr6	14478604	14478754	6:14478604-14478754	-
chr6	14486495	14486645	6:14486495-14486645	-
chr6	14499924	14500094	6:14499924-14500094	-
chr6	14501427	14501577	6:14501427-14501577	-
chr6	14502706	14502856	6:14502706-14502856	-
chr6	14517052	14517202	6:14517052-14517202	-
chr6	14524364	14524514	6:14524364-14524514	-
chr6	14537184	14537334	6:14537184-14537334	-
chr6	14542784	14542954	6:14542784-14542954	-
chr6	14560190	14560340	6:14560190-14560340	-
chr6	14579105	14579255	6:14579105-14579255	-
chr6	14584564	14584714	6:14584564-14584714	-
chr6	14596504	14596674	6:14596504-14596674	ENSG00000229646
chr6	14612119	14612294	6:14612119-14612294	-
chr6	14621664	14621814	6:14621664-14621814	-
chr6	14633564	14633714	6:14633564-14633714	-
chr6	14638924	14639074	6:14638924-14639074	ENSG00000206960
chr6	14647423	14647573	6:14647423-14647573	ENSG00000206960
chr6	14655564	14655714	6:14655564-14655714	-
chr6	14655804	14655954	6:14655804-14655954	ENSG00000206960
chr6	14659044	14659194	6:14659044-14659194	ENSG00000206960
chr6	14661224	14661383	6:14661224-14661383	ENSG00000206960
chr6	14665964	14666134	6:14665964-14666134	ENSG00000206960
chr6	14670904	14671094	6:14670904-14671094	-
chr6	14671304	14671474	6:14671304-14671474	ENSG00000206960,ENSG00000229646,ENSG00000234540,ENSG00000237346
chr6	14673284	14673434	6:14673284-14673434	ENSG00000206960
chr6	14676244	14676394	6:14676244-14676394	-
chr6	14682924	14683074	6:14682924-14683074	-
chr6	14691521	14691671	6:14691521-14691671	-
chr6	14703684	14703834	6:14703684-14703834	-
chr6	14705204	14705354	6:14705204-14705354	-
chr6	14706084	14706234	6:14706084-14706234	-
chr6	14706504	14706654	6:14706504-14706654	ENSG00000216754,ENSG00000234261,ENSG00000206960,ENSG00000229646,ENSG00000286277,ENSG00000234540,ENSG00000237346,ENSG00000230631,ENSG00000286281,ENSG00000238987,ENSG00000285639
chr6	14707444	14707594	6:14707444-14707594	-
chr6	14708124	14708274	6:14708124-14708274	-
chr6	14711184	14711334	6:14711184-14711334	-
chr6	14713224	14713414	6:14713224-14713414	-
chr6	14721104	14721254	6:14721104-14721254	-
chr6	14728684	14728834	6:14728684-14728834	-
chr6	14733124	14733274	6:14733124-14733274	-
chr6	14733512	14733662	6:14733512-14733662	-
chr6	14734444	14734614	6:14734444-14734614	-
chr6	14734804	14735014	6:14734804-14735014	-
chr6	14743444	14743594	6:14743444-14743594	-
chr6	14743724	14743874	6:14743724-14743874	-
chr6	14744044	14744214	6:14744044-14744214	-
chr6	14748004	14748154	6:14748004-14748154	-
chr6	14763324	14763474	6:14763324-14763474	-
chr6	14765175	14765325	6:14765175-14765325	-
chr6	14767278	14767428	6:14767278-14767428	-
chr6	14770664	14770814	6:14770664-14770814	-
chr6	14791633	14791783	6:14791633-14791783	-
chr6	14797544	14797694	6:14797544-14797694	-
chr6	14800064	14800214	6:14800064-14800214	-
chr6	14804864	14805014	6:14804864-14805014	-
chr6	14807284	14807434	6:14807284-14807434	-
chr6	14811904	14812074	6:14811904-14812074	-
chr6	14816224	14816374	6:14816224-14816374	-
chr6	14818564	14818714	6:14818564-14818714	-
chr6	14824504	14824654	6:14824504-14824654	-
chr6	14842024	14842214	6:14842024-14842214	ENSG00000216754,ENSG00000234261
chr6	14851404	14851554	6:14851404-14851554	-
chr6	14855384	14855534	6:14855384-14855534	-
chr6	14865844	14865994	6:14865844-14865994	-
chr6	14877224	14877374	6:14877224-14877374	-
chr6	14877844	14877994	6:14877844-14877994	-
chr6	14880804	14880954	6:14880804-14880954	-
chr6	14881504	14881654	6:14881504-14881654	-
chr6	14882364	14882514	6:14882364-14882514	-
chr6	14882824	14882974	6:14882824-14882974	-
chr6	14885564	14885714	6:14885564-14885714	-
chr6	14889324	14889474	6:14889324-14889474	-
chr6	14910784	14910954	6:14910784-14910954	-
chr6	14912284	14912434	6:14912284-14912434	-
chr6	14917224	14917374	6:14917224-14917374	-
chr6	14921364	14921514	6:14921364-14921514	-
chr6	14922078	14922228	6:14922078-14922228	-
chr6	14925744	14925894	6:14925744-14925894	-
chr6	14975584	14975734	6:14975584-14975734	-
chr6	14978064	14978214	6:14978064-14978214	-
chr6	14984044	14984194	6:14984044-14984194	-
chr6	14984564	14984734	6:14984564-14984734	-
chr6	15017484	15017658	6:15017484-15017658	ENSG00000234261
chr6	15026944	15027094	6:15026944-15027094	ENSG00000234261
chr6	15036913	15037063	6:15036913-15037063	-
chr6	15062644	15062814	6:15062644-15062814	ENSG00000234261
chr6	15063584	15063734	6:15063584-15063734	-
chr6	15066784	15066934	6:15066784-15066934	ENSG00000216754,ENSG00000234261
chr6	15084724	15084874	6:15084724-15084874	ENSG00000234261
chr6	15090279	15090429	6:15090279-15090429	ENSG00000234261
chr6	15097124	15097274	6:15097124-15097274	ENSG00000216754,ENSG00000234261
chr6	15109524	15109674	6:15109524-15109674	ENSG00000242989,ENSG00000216754
chr6	15110804	15110974	6:15110804-15110974	ENSG00000242989,ENSG00000216754
chr6	15133004	15133174	6:15133004-15133174	ENSG00000242989
chr6	15144744	15144894	6:15144744-15144894	-
chr6	15148504	15148654	6:15148504-15148654	-
chr6	15161044	15161194	6:15161044-15161194	-
chr6	15206424	15206574	6:15206424-15206574	-
chr6	15208004	15208154	6:15208004-15208154	-
chr6	15221924	15222074	6:15221924-15222074	-
chr6	15228524	15228674	6:15228524-15228674	-
chr6	15239784	15239934	6:15239784-15239934	-
chr6	15243324	15243474	6:15243324-15243474	-
chr6	15244964	15245114	6:15244964-15245114	ENSG00000235488,ENSG00000008083,ENSG00000271888
chr6	15245344	15245494	6:15245344-15245494	ENSG00000235488,ENSG00000008083,ENSG00000271888
chr6	15245804	15245994	6:15245804-15245994	ENSG00000235488,ENSG00000008083,ENSG00000271888
chr6	15246444	15246594	6:15246444-15246594	-
chr6	15247024	15247174	6:15247024-15247174	-
chr6	15247344	15247494	6:15247344-15247494	-
chr6	15247884	15248054	6:15247884-15248054	ENSG00000235488,ENSG00000271888
chr6	15248664	15248834	6:15248664-15248834	ENSG00000235488,ENSG00000008083,ENSG00000271888
chr6	15249024	15249194	6:15249024-15249194	ENSG00000235488,ENSG00000008083,ENSG00000271888
chr6	15249572	15249722	6:15249572-15249722	-
chr6	15249744	15249894	6:15249744-15249894	-
chr6	15254104	15254254	6:15254104-15254254	ENSG00000235488,ENSG00000271888
chr6	15257864	15258014	6:15257864-15258014	-
chr6	15260344	15260494	6:15260344-15260494	-
chr6	15262424	15262574	6:15262424-15262574	-
chr6	15265004	15265154	6:15265004-15265154	-
chr6	15266458	15266608	6:15266458-15266608	-
chr6	15268264	15268414	6:15268264-15268414	-
chr6	15274804	15274954	6:15274804-15274954	-
chr6	15280184	15280334	6:15280184-15280334	-
chr6	15284064	15284214	6:15284064-15284214	-
chr6	15284924	15285074	6:15284924-15285074	-
chr6	15298024	15298174	6:15298024-15298174	ENSG00000201367
chr6	15299944	15300094	6:15299944-15300094	ENSG00000201367
chr6	15300404	15300554	6:15300404-15300554	ENSG00000201367
chr6	15308984	15309134	6:15308984-15309134	ENSG00000201367
chr6	15312644	15312794	6:15312644-15312794	ENSG00000201519,ENSG00000201367
chr6	15320844	15320994	6:15320844-15320994	ENSG00000201519,ENSG00000201367
chr6	15327404	15327554	6:15327404-15327554	ENSG00000201519
chr6	15329224	15329374	6:15329224-15329374	ENSG00000201519,ENSG00000201367
chr6	15330664	15330814	6:15330664-15330814	-
chr6	15331184	15331334	6:15331184-15331334	-
chr6	15332588	15332738	6:15332588-15332738	-
chr6	15341444	15341594	6:15341444-15341594	-
chr6	15345004	15345154	6:15345004-15345154	-
chr6	15350804	15350954	6:15350804-15350954	-
chr6	15351784	15351934	6:15351784-15351934	-
chr6	15352964	15353114	6:15352964-15353114	-
chr6	15358964	15359114	6:15358964-15359114	-
chr6	15365404	15365574	6:15365404-15365574	ENSG00000201367
chr6	15368324	15368474	6:15368324-15368474	-
chr6	15389604	15389754	6:15389604-15389754	-
chr6	15390424	15390574	6:15390424-15390574	-
chr6	15391624	15391774	6:15391624-15391774	-
chr6	15400224	15400394	6:15400224-15400394	-
chr6	15400753	15400914	6:15400753-15400914	-
chr6	15401764	15401914	6:15401764-15401914	-
chr6	15413624	15413774	6:15413624-15413774	-
chr6	15417972	15418122	6:15417972-15418122	-
chr6	15427444	15427594	6:15427444-15427594	-
chr6	15429264	15429414	6:15429264-15429414	-
chr6	15429864	15430054	6:15429864-15430054	-
chr6	15430364	15430514	6:15430364-15430514	-
chr6	15430964	15431120	6:15430964-15431120	-
chr6	15431804	15431954	6:15431804-15431954	-
chr6	15433324	15433474	6:15433324-15433474	-
chr6	15435578	15435728	6:15435578-15435728	-
chr6	15441364	15441514	6:15441364-15441514	-
chr6	15443224	15443374	6:15443224-15443374	-
chr6	15449144	15449294	6:15449144-15449294	-
chr6	15461404	15461554	6:15461404-15461554	-
chr6	15462904	15463054	6:15462904-15463054	-
chr6	15463744	15463894	6:15463744-15463894	-
chr6	15464385	15464535	6:15464385-15464535	-
chr6	15473784	15473934	6:15473784-15473934	-
chr6	15474344	15474517	6:15474344-15474517	-
chr6	15479884	15480034	6:15479884-15480034	-
chr6	15483164	15483314	6:15483164-15483314	-
chr6	15491504	15491654	6:15491504-15491654	-
chr6	15495504	15495654	6:15495504-15495654	-
chr6	15502144	15502314	6:15502144-15502314	ENSG00000277411,ENSG00000008083
chr6	15502704	15502854	6:15502704-15502854	-
chr6	15504164	15504314	6:15504164-15504314	-
chr6	15504984	15505194	6:15504984-15505194	ENSG00000287626,ENSG00000047579,ENSG00000277411,ENSG00000008083
chr6	15512284	15512434	6:15512284-15512434	ENSG00000277411
chr6	15527944	15528094	6:15527944-15528094	ENSG00000277411
chr6	15533764	15533914	6:15533764-15533914	ENSG00000047579,ENSG00000277411
chr6	15539864	15540014	6:15539864-15540014	ENSG00000047579,ENSG00000277411
chr6	15544464	15544634	6:15544464-15544634	ENSG00000047579
chr6	15547424	15547592	6:15547424-15547592	ENSG00000287626,ENSG00000047579
chr6	15551944	15552094	6:15551944-15552094	ENSG00000287626
chr6	15561944	15562094	6:15561944-15562094	ENSG00000287626
chr6	15569384	15569534	6:15569384-15569534	ENSG00000287626
chr6	15589104	15589254	6:15589104-15589254	ENSG00000047579
chr6	15593924	15594074	6:15593924-15594074	ENSG00000047579
chr6	15595524	15595674	6:15595524-15595674	-
chr6	15596304	15596454	6:15596304-15596454	-
chr6	15608504	15608654	6:15608504-15608654	-
chr6	15621844	15621994	6:15621844-15621994	-
chr6	15622444	15622594	6:15622444-15622594	-
chr6	15623624	15623774	6:15623624-15623774	-
chr6	15627364	15627514	6:15627364-15627514	-
chr6	15627964	15628114	6:15627964-15628114	-
chr6	15628864	15629014	6:15628864-15629014	-
chr6	15630399	15630549	6:15630399-15630549	-
chr6	15650124	15650274	6:15650124-15650274	ENSG00000047579
chr6	15661884	15662034	6:15661884-15662034	ENSG00000047579
chr6	15662304	15662454	6:15662304-15662454	ENSG00000047579
chr6	15663004	15663174	6:15663004-15663174	ENSG00000047579
chr6	15689964	15690134	6:15689964-15690134	-
chr6	15690693	15690843	6:15690693-15690843	-
chr6	15691384	15691534	6:15691384-15691534	ENSG00000251831,ENSG00000216364,ENSG00000007944,ENSG00000047579
chr6	15735862	15736012	6:15735862-15736012	-
chr6	15752924	15753074	6:15752924-15753074	-
chr6	15754384	15754534	6:15754384-15754534	-
chr6	15755704	15755854	6:15755704-15755854	-
chr6	15763484	15763634	6:15763484-15763634	-
chr6	15763924	15764074	6:15763924-15764074	-
chr6	15770444	15770594	6:15770444-15770594	-
chr6	15770624	15770774	6:15770624-15770774	-
chr6	15775884	15776034	6:15775884-15776034	-
chr6	15791444	15791594	6:15791444-15791594	-
chr6	15793344	15793534	6:15793344-15793534	-
chr6	15808954	15809104	6:15808954-15809104	-
chr6	15842884	15843034	6:15842884-15843034	-
chr6	15870484	15870654	6:15870484-15870654	-
chr6	15870764	15870914	6:15870764-15870914	-
chr6	15872384	15872534	6:15872384-15872534	-
chr6	15872824	15872974	6:15872824-15872974	-
chr6	15874924	15875074	6:15874924-15875074	-
chr6	15876544	15876694	6:15876544-15876694	-
chr6	15880044	15880214	6:15880044-15880214	-
chr6	15889544	15889694	6:15889544-15889694	-
chr6	15892464	15892634	6:15892464-15892634	-
chr6	15893684	15893834	6:15893684-15893834	-
chr6	15897144	15897294	6:15897144-15897294	-
chr6	15905984	15906134	6:15905984-15906134	-
chr6	15912811	15912961	6:15912811-15912961	-
chr6	15921324	15921474	6:15921324-15921474	ENSG00000214027
chr6	15922584	15922754	6:15922584-15922754	ENSG00000274212,ENSG00000214027
chr6	15923064	15923214	6:15923064-15923214	ENSG00000214027
chr6	15929844	15929994	6:15929844-15929994	ENSG00000214027
chr6	15945764	15945927	6:15945764-15945927	ENSG00000214027
chr6	15949384	15949534	6:15949384-15949534	-
chr6	15949604	15949754	6:15949604-15949754	-
chr6	15953304	15953474	6:15953304-15953474	-
chr6	15956364	15956514	6:15956364-15956514	-
chr6	15961484	15961634	6:15961484-15961634	-
chr6	15962504	15962654	6:15962504-15962654	ENSG00000274212,ENSG00000232947,ENSG00000214027
chr6	15969264	15969414	6:15969264-15969414	-
chr6	15987664	15987834	6:15987664-15987834	ENSG00000232947
chr6	15996164	15996314	6:15996164-15996314	ENSG00000232947
chr6	15998064	15998214	6:15998064-15998214	ENSG00000232947
chr6	16005944	16006094	6:16005944-16006094	ENSG00000232947
chr6	16010284	16010434	6:16010284-16010434	-
chr6	16043824	16043974	6:16043824-16043974	ENSG00000274212
chr6	16049284	16049434	6:16049284-16049434	ENSG00000274212
chr6	16056409	16056559	6:16056409-16056559	-
chr6	16074664	16074814	6:16074664-16074814	-
chr6	16074964	16075114	6:16074964-16075114	-
chr6	16089604	16089754	6:16089604-16089754	-
chr6	16105984	16106134	6:16105984-16106134	ENSG00000217585
chr6	16109164	16109314	6:16109164-16109314	ENSG00000217585
chr6	16128904	16129054	6:16128904-16129054	ENSG00000263712,ENSG00000007944,ENSG00000217585
chr6	16129984	16130134	6:16129984-16130134	ENSG00000007944
chr6	16131084	16131234	6:16131084-16131234	ENSG00000263712,ENSG00000007944
chr6	16136624	16136774	6:16136624-16136774	ENSG00000263712
chr6	16137244	16137414	6:16137244-16137414	ENSG00000263712
chr6	16146664	16146814	6:16146664-16146814	ENSG00000263712
chr6	16154984	16155134	6:16154984-16155134	ENSG00000216364,ENSG00000217078,ENSG00000218073,ENSG00000263712
chr6	16164004	16164154	6:16164004-16164154	ENSG00000216364,ENSG00000217078,ENSG00000218073
chr6	16166398	16166548	6:16166398-16166548	ENSG00000216364,ENSG00000217078,ENSG00000218073
chr6	16169024	16169194	6:16169024-16169194	ENSG00000216364,ENSG00000217078,ENSG00000218073
chr6	16183224	16183374	6:16183224-16183374	ENSG00000216364
chr6	16184204	16184354	6:16184204-16184354	ENSG00000216364
chr6	16200444	16200594	6:16200444-16200594	ENSG00000251831
chr6	16205424	16205594	6:16205424-16205594	ENSG00000251831
chr6	16206664	16206834	6:16206664-16206834	ENSG00000251831
chr6	16214744	16214894	6:16214744-16214894	ENSG00000251831
chr6	16215664	16215814	6:16215664-16215814	ENSG00000282024,ENSG00000137198,ENSG00000207193,ENSG00000251831
chr6	16216504	16216654	6:16216504-16216654	-
chr6	16229432	16229582	6:16229432-16229582	ENSG00000207193
chr6	16229824	16229974	6:16229824-16229974	ENSG00000207193
chr6	16236389	16236539	6:16236389-16236539	ENSG00000137198,ENSG00000207193
chr6	16236664	16236826	6:16236664-16236826	ENSG00000137198,ENSG00000207193
chr6	16237004	16237154	6:16237004-16237154	ENSG00000137198,ENSG00000207193
chr6	16238464	16238614	6:16238464-16238614	ENSG00000137198,ENSG00000207193
chr6	16239104	16239254	6:16239104-16239254	ENSG00000137198,ENSG00000207193
chr6	16239724	16239874	6:16239724-16239874	ENSG00000137198,ENSG00000207193
chr6	16243124	16243314	6:16243124-16243314	ENSG00000282024,ENSG00000137198
chr6	16256844	16256994	6:16256844-16256994	ENSG00000282024
chr6	16258404	16258554	6:16258404-16258554	ENSG00000282024,ENSG00000137198
chr6	16270660	16270810	6:16270660-16270810	ENSG00000282024
chr6	16273304	16273494	6:16273304-16273494	ENSG00000282024
chr6	16274544	16274694	6:16274544-16274694	ENSG00000282024
chr6	16277444	16277594	6:16277444-16277594	ENSG00000282024,ENSG00000137198
chr6	16286204	16286354	6:16286204-16286354	ENSG00000137198
chr6	16314433	16314583	6:16314433-16314583	-
chr6	16316784	16316934	6:16316784-16316934	-
chr6	16318584	16318734	6:16318584-16318734	-
chr6	16320104	16320254	6:16320104-16320254	ENSG00000288708,ENSG00000124788
chr6	16321004	16321154	6:16321004-16321154	ENSG00000288708
chr6	16322784	16322934	6:16322784-16322934	ENSG00000288708
chr6	16331404	16331574	6:16331404-16331574	ENSG00000288708
chr6	16332224	16332374	6:16332224-16332374	ENSG00000288708
chr6	16333704	16333854	6:16333704-16333854	ENSG00000288708
chr6	16334784	16334934	6:16334784-16334934	ENSG00000288708,ENSG00000124788
chr6	16336584	16336734	6:16336584-16336734	-
chr6	16337424	16337594	6:16337424-16337594	ENSG00000288708
chr6	16339044	16339214	6:16339044-16339214	ENSG00000272341,ENSG00000229931,ENSG00000288708,ENSG00000124788,ENSG00000282024
chr6	16342424	16342594	6:16342424-16342594	-
chr6	16344864	16345014	6:16344864-16345014	-
chr6	16345644	16345816	6:16345644-16345816	-
chr6	16351764	16351914	6:16351764-16351914	-
chr6	16352339	16352494	6:16352339-16352494	-
chr6	16356204	16356354	6:16356204-16356354	-
chr6	16372144	16372294	6:16372144-16372294	-
chr6	16391524	16391674	6:16391524-16391674	-
chr6	16392204	16392354	6:16392204-16392354	-
chr6	16397724	16397874	6:16397724-16397874	-
chr6	16398704	16398854	6:16398704-16398854	-
chr6	16399324	16399474	6:16399324-16399474	-
chr6	16402584	16402734	6:16402584-16402734	-
chr6	16403904	16404054	6:16403904-16404054	-
chr6	16409804	16409954	6:16409804-16409954	-
chr6	16414420	16414570	6:16414420-16414570	-
chr6	16420924	16421114	6:16420924-16421114	-
chr6	16430744	16430894	6:16430744-16430894	-
chr6	16432744	16432901	6:16432744-16432901	-
chr6	16439364	16439534	6:16439364-16439534	-
chr6	16450404	16450554	6:16450404-16450554	-
chr6	16450964	16451114	6:16450964-16451114	-
chr6	16471321	16471471	6:16471321-16471471	-
chr6	16472404	16472554	6:16472404-16472554	-
chr6	16477824	16477974	6:16477824-16477974	-
chr6	16497124	16497274	6:16497124-16497274	-
chr6	16497544	16497694	6:16497544-16497694	-
chr6	16506004	16506174	6:16506004-16506174	-
chr6	16511184	16511334	6:16511184-16511334	-
chr6	16514444	16514594	6:16514444-16514594	-
chr6	16519964	16520114	6:16519964-16520114	-
chr6	16523704	16523854	6:16523704-16523854	-
chr6	16524404	16524574	6:16524404-16524574	-
chr6	16541285	16541435	6:16541285-16541435	-
chr6	16544124	16544294	6:16544124-16544294	-
chr6	16548244	16548394	6:16548244-16548394	-
chr6	16559224	16559374	6:16559224-16559374	-
chr6	16562624	16562774	6:16562624-16562774	-
chr6	16564524	16564674	6:16564524-16564674	-
chr6	16585944	16586094	6:16585944-16586094	-
chr6	16587924	16588074	6:16587924-16588074	-
chr6	16623144	16623297	6:16623144-16623297	-
chr6	16636304	16636474	6:16636304-16636474	-
chr6	16639824	16639994	6:16639824-16639994	-
chr6	16659964	16660114	6:16659964-16660114	-
chr6	16669344	16669494	6:16669344-16669494	-
chr6	16670224	16670374	6:16670224-16670374	-
chr6	16674804	16674954	6:16674804-16674954	-
chr6	16675104	16675254	6:16675104-16675254	-
chr6	16677104	16677274	6:16677104-16677274	-
chr6	16681644	16681814	6:16681644-16681814	-
chr6	16683944	16684094	6:16683944-16684094	-
chr6	16684264	16684414	6:16684264-16684414	-
chr6	16684984	16685134	6:16684984-16685134	-
chr6	16685330	16685514	6:16685330-16685514	-
chr6	16687536	16687686	6:16687536-16687686	-
chr6	16689104	16689254	6:16689104-16689254	-
chr6	16690924	16691094	6:16690924-16691094	-
chr6	16698279	16698429	6:16698279-16698429	-
chr6	16699444	16699594	6:16699444-16699594	-
chr6	16700544	16700694	6:16700544-16700694	-
chr6	16704764	16704914	6:16704764-16704914	-
chr6	16711610	16711760	6:16711610-16711760	-
chr6	16712444	16712594	6:16712444-16712594	-
chr6	16712964	16713134	6:16712964-16713134	-
chr6	16713304	16713454	6:16713304-16713454	-
chr6	16718384	16718534	6:16718384-16718534	-
chr6	16724004	16724174	6:16724004-16724174	-
chr6	16724934	16725084	6:16724934-16725084	-
chr6	16725324	16725494	6:16725324-16725494	-
chr6	16726244	16726394	6:16726244-16726394	-
chr6	16726864	16727034	6:16726864-16727034	-
chr6	16729484	16729634	6:16729484-16729634	-
chr6	16737544	16737694	6:16737544-16737694	-
chr6	16741204	16741367	6:16741204-16741367	-
chr6	16747424	16747574	6:16747424-16747574	ENSG00000124788
chr6	16752604	16752754	6:16752604-16752754	ENSG00000124788
chr6	16757004	16757154	6:16757004-16757154	-
chr6	16758824	16758974	6:16758824-16758974	ENSG00000124788
chr6	16759253	16759403	6:16759253-16759403	-
chr6	16759704	16759874	6:16759704-16759874	ENSG00000272341,ENSG00000229931,ENSG00000124788
chr6	16760064	16760234	6:16760064-16760234	ENSG00000272341,ENSG00000229931,ENSG00000124788
chr6	16761084	16761234	6:16761084-16761234	ENSG00000272341,ENSG00000229931,ENSG00000124788
chr6	16761544	16761694	6:16761544-16761694	ENSG00000272341,ENSG00000229931,ENSG00000124788
chr6	16762844	16762994	6:16762844-16762994	ENSG00000272341,ENSG00000229931,ENSG00000124788
chr6	16763124	16763275	6:16763124-16763275	ENSG00000272341,ENSG00000229931,ENSG00000124788
chr6	16764724	16764874	6:16764724-16764874	ENSG00000272341,ENSG00000229931,ENSG00000124788
chr6	16766324	16766474	6:16766324-16766474	ENSG00000272341,ENSG00000229931,ENSG00000124788
chr6	16769244	16769394	6:16769244-16769394	ENSG00000272341,ENSG00000229931,ENSG00000124788
chr6	16770044	16770194	6:16770044-16770194	-
chr6	16771044	16771199	6:16771044-16771199	-
chr6	16799984	16800134	6:16799984-16800134	-
chr6	16801024	16801174	6:16801024-16801174	-
chr6	16802204	16802354	6:16802204-16802354	-
chr6	16803464	16803634	6:16803464-16803634	-
chr6	16804024	16804174	6:16804024-16804174	-
chr6	16819864	16820014	6:16819864-16820014	-
chr6	16836634	16836784	6:16836634-16836784	-
chr6	16849644	16849834	6:16849644-16849834	-
chr6	16851904	16852054	6:16851904-16852054	-
chr6	16855114	16855264	6:16855114-16855264	-
chr6	16901864	16902014	6:16901864-16902014	-
chr6	16903664	16903814	6:16903664-16903814	-
chr6	16909804	16909954	6:16909804-16909954	-
chr6	16910084	16910294	6:16910084-16910294	-
chr6	16918704	16918854	6:16918704-16918854	-
chr6	16929884	16930034	6:16929884-16930034	-
chr6	16947544	16947714	6:16947544-16947714	ENSG00000287347
chr6	16948504	16948654	6:16948504-16948654	ENSG00000287347
chr6	16949784	16949934	6:16949784-16949934	ENSG00000287347
chr6	16956364	16956514	6:16956364-16956514	ENSG00000287347
chr6	16961665	16961815	6:16961665-16961815	-
chr6	16964984	16965134	6:16964984-16965134	-
chr6	16982904	16983054	6:16982904-16983054	-
chr6	16985964	16986114	6:16985964-16986114	-
chr6	16999624	16999774	6:16999624-16999774	-
chr6	17004404	17004554	6:17004404-17004554	-
chr6	17012544	17012714	6:17012544-17012714	ENSG00000286631
chr6	17013824	17013974	6:17013824-17013974	ENSG00000286631
chr6	17015304	17015454	6:17015304-17015454	ENSG00000286631
chr6	17016064	17016214	6:17016064-17016214	ENSG00000286631
chr6	17021624	17021774	6:17021624-17021774	ENSG00000286631
chr6	17027544	17027694	6:17027544-17027694	-
chr6	17033064	17033214	6:17033064-17033214	ENSG00000286631
chr6	17033384	17033534	6:17033384-17033534	-
chr6	17038424	17038574	6:17038424-17038574	-
chr6	17039324	17039474	6:17039324-17039474	-
chr6	17042904	17043054	6:17042904-17043054	-
chr6	17045724	17045874	6:17045724-17045874	-
chr6	17057424	17057574	6:17057424-17057574	-
chr6	17059168	17059318	6:17059168-17059318	-
chr6	17085784	17085934	6:17085784-17085934	-
chr6	17086484	17086654	6:17086484-17086654	ENSG00000287359
chr6	17091244	17091394	6:17091244-17091394	-
chr6	17098644	17098794	6:17098644-17098794	ENSG00000230873,ENSG00000287359
chr6	17101984	17102134	6:17101984-17102134	ENSG00000230873,ENSG00000287359
chr6	17115904	17116054	6:17115904-17116054	ENSG00000230873,ENSG00000287359
chr6	17156224	17156374	6:17156224-17156374	ENSG00000218359,ENSG00000184612
chr6	17159392	17159542	6:17159392-17159542	-
chr6	17165457	17165614	6:17165457-17165614	-
chr6	17167464	17167614	6:17167464-17167614	-
chr6	17169424	17169574	6:17169424-17169574	-
chr6	17179384	17179534	6:17179384-17179534	-
chr6	17193409	17193559	6:17193409-17193559	-
chr6	17212704	17212854	6:17212704-17212854	-
chr6	17224144	17224294	6:17224144-17224294	-
chr6	17233664	17233814	6:17233664-17233814	-
chr6	17268244	17268394	6:17268244-17268394	-
chr6	17269924	17270074	6:17269924-17270074	-
chr6	17278344	17278494	6:17278344-17278494	ENSG00000112183,ENSG00000287559
chr6	17278784	17278934	6:17278784-17278934	ENSG00000112183,ENSG00000287559
chr6	17280704	17280854	6:17280704-17280854	ENSG00000112183,ENSG00000287559
chr6	17281244	17281414	6:17281244-17281414	ENSG00000112183,ENSG00000287559
chr6	17281584	17281734	6:17281584-17281734	ENSG00000112183,ENSG00000287559
chr6	17282264	17282414	6:17282264-17282414	ENSG00000112183,ENSG00000287559
chr6	17282724	17282874	6:17282724-17282874	ENSG00000112183,ENSG00000287559
chr6	17289394	17289544	6:17289394-17289544	ENSG00000112183,ENSG00000287559
chr6	17289904	17290054	6:17289904-17290054	ENSG00000112183,ENSG00000287559
chr6	17297404	17297554	6:17297404-17297554	-
chr6	17305324	17305474	6:17305324-17305474	-
chr6	17311884	17312034	6:17311884-17312034	-
chr6	17334362	17334512	6:17334362-17334512	-
chr6	17349544	17349694	6:17349544-17349694	-
chr6	17352444	17352594	6:17352444-17352594	-
chr6	17354824	17354974	6:17354824-17354974	-
chr6	17381604	17381774	6:17381604-17381774	ENSG00000112186,ENSG00000219314
chr6	17385764	17385914	6:17385764-17385914	ENSG00000112186,ENSG00000219314
chr6	17389604	17389754	6:17389604-17389754	ENSG00000112186,ENSG00000219314
chr6	17393484	17393634	6:17393484-17393634	ENSG00000112186
chr6	17394204	17394354	6:17394204-17394354	ENSG00000112186,ENSG00000219314
chr6	17397764	17397934	6:17397764-17397934	ENSG00000112186
chr6	17413624	17413774	6:17413624-17413774	-
chr6	17416944	17417094	6:17416944-17417094	-
chr6	17417924	17418074	6:17417924-17418074	ENSG00000184612,ENSG00000112186
chr6	17418424	17418574	6:17418424-17418574	-
chr6	17418844	17419023	6:17418844-17419023	-
chr6	17423104	17423254	6:17423104-17423254	-
chr6	17432484	17432634	6:17432484-17432634	-
chr6	17439404	17439554	6:17439404-17439554	-
chr6	17448288	17448438	6:17448288-17448438	-
chr6	17454624	17454774	6:17454624-17454774	-
chr6	17470744	17470894	6:17470744-17470894	-
chr6	17471144	17471314	6:17471144-17471314	ENSG00000184612
chr6	17478384	17478534	6:17478384-17478534	-
chr6	17478704	17478854	6:17478704-17478854	-
chr6	17493444	17493594	6:17493444-17493594	ENSG00000184612
chr6	17495084	17495234	6:17495084-17495234	-
chr6	17505044	17505194	6:17505044-17505194	ENSG00000184612
chr6	17505884	17506053	6:17505884-17506053	ENSG00000184612
chr6	17506664	17506814	6:17506664-17506814	-
chr6	17507124	17507274	6:17507124-17507274	ENSG00000184612
chr6	17519264	17519414	6:17519264-17519414	ENSG00000184612
chr6	17519564	17519714	6:17519564-17519714	ENSG00000184612
chr6	17574964	17575114	6:17574964-17575114	ENSG00000218359,ENSG00000184612
chr6	17580524	17580674	6:17580524-17580674	ENSG00000218359
chr6	17583924	17584074	6:17583924-17584074	ENSG00000218359
chr6	17584244	17584394	6:17584244-17584394	ENSG00000206881,ENSG00000286885,ENSG00000218359,ENSG00000184612
chr6	17585944	17586094	6:17585944-17586094	-
chr6	17589568	17589734	6:17589568-17589734	ENSG00000206881,ENSG00000137414,ENSG00000286885,ENSG00000218359
chr6	17591364	17591514	6:17591364-17591514	ENSG00000286885
chr6	17600224	17600374	6:17600224-17600374	ENSG00000206881,ENSG00000137414,ENSG00000286885
chr6	17600604	17600754	6:17600604-17600754	ENSG00000206881,ENSG00000137414,ENSG00000286885
chr6	17601264	17601414	6:17601264-17601414	ENSG00000137414,ENSG00000286885
chr6	17630564	17630714	6:17630564-17630714	ENSG00000206881
chr6	17635731	17635881	6:17635731-17635881	-
chr6	17640584	17640754	6:17640584-17640754	ENSG00000206881
chr6	17656264	17656414	6:17656264-17656414	ENSG00000206881
chr6	17656844	17656994	6:17656844-17656994	-
chr6	17662950	17663100	6:17662950-17663100	-
chr6	17688624	17688774	6:17688624-17688774	-
chr6	17701964	17702114	6:17701964-17702114	ENSG00000272269,ENSG00000124789
chr6	17703324	17703474	6:17703324-17703474	ENSG00000201442,ENSG00000272269,ENSG00000206881,ENSG00000124789,ENSG00000137414
chr6	17704404	17704554	6:17704404-17704554	-
chr6	17705464	17705634	6:17705464-17705634	ENSG00000272269,ENSG00000124789
chr6	17706024	17706174	6:17706024-17706174	ENSG00000272269,ENSG00000124789
chr6	17706904	17707054	6:17706904-17707054	ENSG00000201442,ENSG00000201415,ENSG00000272269,ENSG00000206881,ENSG00000124789,ENSG00000137414,ENSG00000286885
chr6	17710364	17710514	6:17710364-17710514	-
chr6	17710524	17710674	6:17710524-17710674	ENSG00000272269,ENSG00000124789
chr6	17715204	17715354	6:17715204-17715354	ENSG00000201442,ENSG00000201415
chr6	17725204	17725374	6:17725204-17725374	ENSG00000201442,ENSG00000201415
chr6	17741764	17741914	6:17741764-17741914	ENSG00000201442
chr6	17768464	17768614	6:17768464-17768614	-
chr6	17790594	17790744	6:17790594-17790744	-
chr6	17804284	17804454	6:17804284-17804454	ENSG00000137177
chr6	17815444	17815594	6:17815444-17815594	ENSG00000137177
chr6	17817444	17817594	6:17817444-17817594	ENSG00000137177
chr6	17831244	17831414	6:17831244-17831414	-
chr6	17833384	17833534	6:17833384-17833534	-
chr6	17838384	17838534	6:17838384-17838534	-
chr6	17847244	17847394	6:17847244-17847394	-
chr6	17851504	17851654	6:17851504-17851654	-
chr6	17851984	17852134	6:17851984-17852134	-
chr6	17864324	17864474	6:17864324-17864474	-
chr6	17865844	17865994	6:17865844-17865994	-
chr6	17868064	17868214	6:17868064-17868214	-
chr6	17870404	17870554	6:17870404-17870554	-
chr6	17876164	17876314	6:17876164-17876314	-
chr6	17877344	17877506	6:17877344-17877506	-
chr6	17877664	17877814	6:17877664-17877814	-
chr6	17886950	17887100	6:17886950-17887100	-
chr6	17903064	17903214	6:17903064-17903214	-
chr6	17906104	17906254	6:17906104-17906254	-
chr6	17907824	17907974	6:17907824-17907974	ENSG00000220920,ENSG00000137177
chr6	17923424	17923574	6:17923424-17923574	-
chr6	17928924	17929080	6:17928924-17929080	-
chr6	17930424	17930574	6:17930424-17930574	-
chr6	17932584	17932734	6:17932584-17932734	ENSG00000220920
chr6	17938904	17939054	6:17938904-17939054	ENSG00000220920
chr6	17945244	17945394	6:17945244-17945394	ENSG00000220920
chr6	17957644	17957794	6:17957644-17957794	ENSG00000220920
chr6	17962564	17962714	6:17962564-17962714	ENSG00000220920
chr6	17962884	17963034	6:17962884-17963034	-
chr6	17965464	17965614	6:17965464-17965614	-
chr6	17971624	17971774	6:17971624-17971774	ENSG00000220920,ENSG00000137177
chr6	17981084	17981234	6:17981084-17981234	ENSG00000137177
chr6	17984884	17985034	6:17984884-17985034	ENSG00000137177
chr6	17986824	17987014	6:17986824-17987014	ENSG00000137177
chr6	17987044	17987194	6:17987044-17987194	ENSG00000137177
chr6	17987384	17987554	6:17987384-17987554	ENSG00000137177
chr6	17987764	17987994	6:17987764-17987994	ENSG00000137177
chr6	17988144	17988394	6:17988144-17988394	ENSG00000137177
chr6	17993584	17993734	6:17993584-17993734	ENSG00000137177
chr6	17994121	17994278	6:17994121-17994278	-
chr6	18005704	18005854	6:18005704-18005854	-
chr6	18016236	18016386	6:18016236-18016386	-
chr6	18022924	18023094	6:18022924-18023094	-
chr6	18034844	18034994	6:18034844-18034994	-
chr6	18039144	18039294	6:18039144-18039294	-
chr6	18043344	18043514	6:18043344-18043514	-
chr6	18047464	18047614	6:18047464-18047614	-
chr6	18053284	18053434	6:18053284-18053434	-
chr6	18081484	18081634	6:18081484-18081634	-
chr6	18101384	18101534	6:18101384-18101534	-
chr6	18121707	18121857	6:18121707-18121857	ENSG00000187566
chr6	18122644	18122814	6:18122644-18122814	ENSG00000187566
chr6	18126244	18126394	6:18126244-18126394	ENSG00000187566
chr6	18142884	18143034	6:18142884-18143034	-
chr6	18147304	18147454	6:18147304-18147454	-
chr6	18148364	18148514	6:18148364-18148514	-
chr6	18153044	18153214	6:18153044-18153214	ENSG00000165097,ENSG00000137364
chr6	18154644	18154794	6:18154644-18154794	-
chr6	18155244	18155394	6:18155244-18155394	ENSG00000199715,ENSG00000124795,ENSG00000165097,ENSG00000137364
chr6	18156084	18156234	6:18156084-18156234	ENSG00000165097,ENSG00000137364
chr6	18166444	18166594	6:18166444-18166594	-
chr6	18183864	18184014	6:18183864-18184014	-
chr6	18186164	18186314	6:18186164-18186314	-
chr6	18186988	18187138	6:18186988-18187138	-
chr6	18216544	18216694	6:18216544-18216694	ENSG00000165097
chr6	18219664	18219886	6:18219664-18219886	-
chr6	18226664	18226814	6:18226664-18226814	-
chr6	18242504	18242674	6:18242504-18242674	ENSG00000199715,ENSG00000124795
chr6	18260625	18260775	6:18260625-18260775	-
chr6	18260804	18260954	6:18260804-18260954	ENSG00000124795
chr6	18263504	18263654	6:18263504-18263654	ENSG00000199715,ENSG00000124795
chr6	18264204	18264394	6:18264204-18264394	ENSG00000199715,ENSG00000124795
chr6	18264484	18264634	6:18264484-18264634	ENSG00000199715,ENSG00000124795
chr6	18264744	18264914	6:18264744-18264914	ENSG00000199715,ENSG00000124795
chr6	18269284	18269434	6:18269284-18269434	ENSG00000199715
chr6	18302904	18303054	6:18302904-18303054	ENSG00000200681,ENSG00000278102
chr6	18307144	18307294	6:18307144-18307294	ENSG00000200681,ENSG00000278102
chr6	18308524	18308674	6:18308524-18308674	ENSG00000200681,ENSG00000278102
chr6	18324304	18324454	6:18324304-18324454	ENSG00000200681,ENSG00000278102
chr6	18327784	18327934	6:18327784-18327934	-
chr6	18343824	18343974	6:18343824-18343974	-
chr6	18347044	18347194	6:18347044-18347194	-
chr6	18350424	18350574	6:18350424-18350574	-
chr6	18362244	18362394	6:18362244-18362394	ENSG00000218976,ENSG00000217414
chr6	18363924	18364074	6:18363924-18364074	ENSG00000218976,ENSG00000217414
chr6	18386424	18386574	6:18386424-18386574	ENSG00000137393
chr6	18387344	18387514	6:18387344-18387514	ENSG00000137393
chr6	18389084	18389234	6:18389084-18389234	ENSG00000137393
chr6	18389604	18389754	6:18389604-18389754	ENSG00000137393
chr6	18395924	18396074	6:18395924-18396074	ENSG00000137393
chr6	18405724	18405874	6:18405724-18405874	ENSG00000137393
chr6	18431689	18431839	6:18431689-18431839	-
chr6	18432342	18432494	6:18432342-18432494	-
chr6	18444284	18444434	6:18444284-18444434	-
chr6	18457434	18457584	6:18457434-18457584	-
chr6	18496564	18496714	6:18496564-18496714	-
chr6	18501784	18501934	6:18501784-18501934	ENSG00000283408,ENSG00000137393,ENSG00000200681,ENSG00000278102,ENSG00000199715
chr6	18504084	18504234	6:18504084-18504234	ENSG00000283408,ENSG00000200681,ENSG00000278102,ENSG00000199715
chr6	18507684	18507834	6:18507684-18507834	-
chr6	18528484	18528634	6:18528484-18528634	ENSG00000283408
chr6	18545884	18546034	6:18545884-18546034	ENSG00000207775
chr6	18551344	18551514	6:18551344-18551514	ENSG00000207775,ENSG00000283408
chr6	18551709	18551859	6:18551709-18551859	-
chr6	18561124	18561274	6:18561124-18561274	ENSG00000207775
chr6	18585184	18585354	6:18585184-18585354	ENSG00000207775
chr6	18596344	18596514	6:18596344-18596514	ENSG00000207775
chr6	18632555	18632705	6:18632555-18632705	-
chr6	18632784	18632954	6:18632784-18632954	-
chr6	18633164	18633314	6:18633164-18633314	-
chr6	18742544	18742694	6:18742544-18742694	-
chr6	18749050	18749200	6:18749050-18749200	-
chr6	18749444	18749606	6:18749444-18749606	-
chr6	18789442	18789592	6:18789442-18789592	-
chr6	18823904	18824054	6:18823904-18824054	-
chr6	18920284	18920434	6:18920284-18920434	-
chr6	18978484	18978647	6:18978484-18978647	-
chr6	18990464	18990614	6:18990464-18990614	-
chr6	18997444	18997614	6:18997444-18997614	-
chr6	19013093	19013243	6:19013093-19013243	-
chr6	19013470	19013620	6:19013470-19013620	-
chr6	19024844	19025034	6:19024844-19025034	-
chr6	19035579	19035729	6:19035579-19035729	-
chr6	19052295	19052494	6:19052295-19052494	-
chr6	19097431	19097581	6:19097431-19097581	-
chr6	19153384	19153554	6:19153384-19153554	ENSG00000217379
chr6	19157590	19157740	6:19157590-19157740	ENSG00000217379
chr6	19159204	19159374	6:19159204-19159374	ENSG00000217379
chr6	19167384	19167534	6:19167384-19167534	ENSG00000217379
chr6	19180464	19180614	6:19180464-19180614	ENSG00000217379
chr6	19180804	19180954	6:19180804-19180954	ENSG00000217379
chr6	19204584	19204734	6:19204584-19204734	-
chr6	19209364	19209514	6:19209364-19209514	-
chr6	19268263	19268413	6:19268263-19268413	-
chr6	19279484	19279654	6:19279484-19279654	-
chr6	19279964	19280114	6:19279964-19280114	-
chr6	19302244	19302394	6:19302244-19302394	-
chr6	19317712	19317862	6:19317712-19317862	ENSG00000231662
chr6	19322844	19322994	6:19322844-19322994	ENSG00000231662
chr6	19323204	19323354	6:19323204-19323354	ENSG00000231662
chr6	19327364	19327514	6:19327364-19327514	ENSG00000218643,ENSG00000231662
chr6	19334044	19334214	6:19334044-19334214	ENSG00000218643,ENSG00000231662
chr6	19336364	19336514	6:19336364-19336514	ENSG00000218643
chr6	19337221	19337371	6:19337221-19337371	ENSG00000218643
chr6	19342744	19342894	6:19342744-19342894	ENSG00000218643
chr6	19356793	19356943	6:19356793-19356943	ENSG00000218643
chr6	19367124	19367274	6:19367124-19367274	-
chr6	19368624	19368794	6:19368624-19368794	ENSG00000218643
chr6	19370004	19370154	6:19370004-19370154	-
chr6	19379999	19380149	6:19379999-19380149	-
chr6	19380364	19380534	6:19380364-19380534	-
chr6	19381124	19381274	6:19381124-19381274	-
chr6	19392140	19392290	6:19392140-19392290	-
chr6	19399504	19399654	6:19399504-19399654	-
chr6	19408484	19408634	6:19408484-19408634	-
chr6	19410584	19410734	6:19410584-19410734	-
chr6	19413464	19413614	6:19413464-19413614	-
chr6	19415764	19415914	6:19415764-19415914	-
chr6	19417844	19417994	6:19417844-19417994	-
chr6	19428464	19428614	6:19428464-19428614	ENSG00000201523
chr6	19433204	19433354	6:19433204-19433354	ENSG00000201523
chr6	19444346	19444496	6:19444346-19444496	ENSG00000201523
chr6	19444604	19444754	6:19444604-19444754	ENSG00000201523
chr6	19451414	19451564	6:19451414-19451564	-
chr6	19465804	19465974	6:19465804-19465974	ENSG00000217314
chr6	19472244	19472394	6:19472244-19472394	ENSG00000200957,ENSG00000217314,ENSG00000214012,ENSG00000201523
chr6	19472964	19473114	6:19472964-19473114	-
chr6	19479164	19479314	6:19479164-19479314	-
chr6	19549204	19549354	6:19549204-19549354	-
chr6	19554684	19554834	6:19554684-19554834	-
chr6	19613784	19613934	6:19613784-19613934	ENSG00000214012
chr6	19658304	19658454	6:19658304-19658454	ENSG00000200957,ENSG00000217314
chr6	19668864	19669014	6:19668864-19669014	ENSG00000200957,ENSG00000217314
chr6	19669324	19669494	6:19669324-19669494	ENSG00000200957,ENSG00000217314
chr6	19691642	19691792	6:19691642-19691792	-
chr6	19691904	19692054	6:19691904-19692054	-
chr6	19698004	19698154	6:19698004-19698154	-
chr6	19713544	19713694	6:19713544-19713694	-
chr6	19719684	19719834	6:19719684-19719834	-
chr6	19723684	19723854	6:19723684-19723854	ENSG00000200957,ENSG00000217314
chr6	19731404	19731574	6:19731404-19731574	ENSG00000200957,ENSG00000217314
chr6	19734523	19734754	6:19734523-19734754	-
chr6	19754764	19754914	6:19754764-19754914	-
chr6	19755304	19755454	6:19755304-19755454	-
chr6	19757184	19757334	6:19757184-19757334	ENSG00000228412
chr6	19757544	19757714	6:19757544-19757714	ENSG00000228412
chr6	19759224	19759374	6:19759224-19759374	ENSG00000228412
chr6	19771924	19772074	6:19771924-19772074	-
chr6	19779924	19780074	6:19779924-19780074	-
chr6	19789504	19789654	6:19789504-19789654	-
chr6	19802638	19802788	6:19802638-19802788	-
chr6	19803704	19803854	6:19803704-19803854	ENSG00000228412
chr6	19804724	19804874	6:19804724-19804874	ENSG00000228412
chr6	19809953	19810103	6:19809953-19810103	-
chr6	19812644	19812794	6:19812644-19812794	-
chr6	19824504	19824654	6:19824504-19824654	-
chr6	19830284	19830434	6:19830284-19830434	ENSG00000172201,ENSG00000228412
chr6	19834144	19834294	6:19834144-19834294	ENSG00000172201
chr6	19837044	19837214	6:19837044-19837214	ENSG00000287138,ENSG00000172201,ENSG00000200957,ENSG00000217314,ENSG00000228412
chr6	19837944	19838094	6:19837944-19838094	ENSG00000172201
chr6	19838664	19838814	6:19838664-19838814	ENSG00000172201
chr6	19839084	19839234	6:19839084-19839234	ENSG00000172201
chr6	19840144	19840294	6:19840144-19840294	-
chr6	19840824	19840974	6:19840824-19840974	-
chr6	19841684	19841834	6:19841684-19841834	ENSG00000172201
chr6	19842184	19842334	6:19842184-19842334	-
chr6	19842544	19842694	6:19842544-19842694	ENSG00000172201
chr6	19842844	19842994	6:19842844-19842994	-
chr6	19843004	19843154	6:19843004-19843154	-
chr6	19845764	19845914	6:19845764-19845914	-
chr6	19851324	19851474	6:19851324-19851474	-
chr6	19851924	19852094	6:19851924-19852094	ENSG00000287138,ENSG00000200957,ENSG00000217314
chr6	19867304	19867454	6:19867304-19867454	ENSG00000287138
chr6	19873164	19873314	6:19873164-19873314	-
chr6	19898868	19899018	6:19898868-19899018	ENSG00000287138
chr6	19906364	19906514	6:19906364-19906514	ENSG00000287138
chr6	19935133	19935283	6:19935133-19935283	-
chr6	19988684	19988844	6:19988684-19988844	-
chr6	19999744	19999894	6:19999744-19999894	-
chr6	20002805	20002955	6:20002805-20002955	-
chr6	20038890	20039040	6:20038890-20039040	ENSG00000229700
chr6	20056504	20056654	6:20056504-20056654	ENSG00000229700
chr6	20092144	20092294	6:20092144-20092294	ENSG00000287614
chr6	20098236	20098536	6:20098236-20098536	-
chr6	20126844	20126994	6:20126844-20126994	-
chr6	20127464	20127614	6:20127464-20127614	-
chr6	20129444	20129594	6:20129444-20129594	-
chr6	20135984	20136134	6:20135984-20136134	-
chr6	20169155	20169314	6:20169155-20169314	-
chr6	20169424	20169574	6:20169424-20169574	-
chr6	20197373	20197523	6:20197373-20197523	-
chr6	20201104	20201254	6:20201104-20201254	-
chr6	20202064	20202219	6:20202064-20202219	-
chr6	20208844	20208994	6:20208844-20208994	ENSG00000227803,ENSG00000172197
chr6	20211304	20211454	6:20211304-20211454	ENSG00000227803,ENSG00000172197
chr6	20211924	20212074	6:20211924-20212074	ENSG00000227803,ENSG00000172197
chr6	20212484	20212654	6:20212484-20212654	ENSG00000287614,ENSG00000227803,ENSG00000172197
chr6	20213364	20213514	6:20213364-20213514	ENSG00000227803,ENSG00000172197
chr6	20213684	20213834	6:20213684-20213834	ENSG00000227803,ENSG00000172197
chr6	20217484	20217634	6:20217484-20217634	ENSG00000287614,ENSG00000227803,ENSG00000172197
chr6	20246784	20246954	6:20246784-20246954	ENSG00000287614
chr6	20291784	20291934	6:20291784-20291934	ENSG00000145996,ENSG00000287483,ENSG00000286590,ENSG00000287614
chr6	20292324	20292474	6:20292324-20292474	-
chr6	20302844	20302994	6:20302844-20302994	-
chr6	20303064	20303214	6:20303064-20303214	-
chr6	20326223	20326373	6:20326223-20326373	ENSG00000287483,ENSG00000286590
chr6	20334503	20334653	6:20334503-20334653	ENSG00000287483,ENSG00000286590
chr6	20350364	20350514	6:20350364-20350514	-
chr6	20377970	20378154	6:20377970-20378154	ENSG00000287483,ENSG00000286590
chr6	20379984	20380134	6:20379984-20380134	-
chr6	20400584	20400734	6:20400584-20400734	ENSG00000112242
chr6	20400844	20400994	6:20400844-20400994	-
chr6	20401220	20401370	6:20401220-20401370	-
chr6	20401624	20401794	6:20401624-20401794	ENSG00000145996,ENSG00000201683,ENSG00000222431,ENSG00000224707,ENSG00000240869,ENSG00000112242,ENSG00000287483,ENSG00000286590,ENSG00000287614
chr6	20402364	20402514	6:20402364-20402514	-
chr6	20402864	20403014	6:20402864-20403014	-
chr6	20403484	20403634	6:20403484-20403634	ENSG00000112242,ENSG00000286590
chr6	20403884	20404054	6:20403884-20404054	ENSG00000112242
chr6	20404664	20404834	6:20404664-20404834	ENSG00000112242,ENSG00000286590
chr6	20416584	20416734	6:20416584-20416734	ENSG00000240869
chr6	20424884	20425037	6:20424884-20425037	ENSG00000240869
chr6	20440404	20440554	6:20440404-20440554	ENSG00000222431,ENSG00000224707
chr6	20441104	20441254	6:20441104-20441254	ENSG00000224707
chr6	20441344	20441494	6:20441344-20441494	ENSG00000224707
chr6	20444764	20444914	6:20444764-20444914	ENSG00000224707
chr6	20447250	20447400	6:20447250-20447400	ENSG00000222431
chr6	20447684	20447834	6:20447684-20447834	ENSG00000222431,ENSG00000224707
chr6	20458442	20458592	6:20458442-20458592	ENSG00000222431
chr6	20484231	20484434	6:20484231-20484434	-
chr6	20497552	20497702	6:20497552-20497702	ENSG00000201683
chr6	20499244	20499394	6:20499244-20499394	ENSG00000201683
chr6	20508644	20508794	6:20508644-20508794	ENSG00000201683
chr6	20528464	20528634	6:20528464-20528634	ENSG00000145996
chr6	20529217	20529374	6:20529217-20529374	ENSG00000145996
chr6	20534364	20534514	6:20534364-20534514	ENSG00000145996,ENSG00000287483,ENSG00000286590,ENSG00000287614
chr6	20540817	20540967	6:20540817-20540967	-
chr6	20543084	20543254	6:20543084-20543254	ENSG00000145996,ENSG00000287614
chr6	20550564	20550714	6:20550564-20550714	ENSG00000145996
chr6	20554464	20554614	6:20554464-20554614	ENSG00000145996
chr6	20560044	20560194	6:20560044-20560194	-
chr6	20564304	20564454	6:20564304-20564454	-
chr6	20564944	20565094	6:20564944-20565094	-
chr6	20569344	20569494	6:20569344-20569494	-
chr6	20573044	20573194	6:20573044-20573194	-
chr6	20574762	20574912	6:20574762-20574912	-
chr6	20575804	20575954	6:20575804-20575954	-
chr6	20589404	20589574	6:20589404-20589574	-
chr6	20605764	20605914	6:20605764-20605914	-
chr6	20610744	20610894	6:20610744-20610894	-
chr6	20611064	20611214	6:20611064-20611214	-
chr6	20620124	20620274	6:20620124-20620274	-
chr6	20631624	20631774	6:20631624-20631774	-
chr6	20644784	20644954	6:20644784-20644954	-
chr6	20652804	20652954	6:20652804-20652954	-
chr6	20655442	20655592	6:20655442-20655592	-
chr6	20661284	20661434	6:20661284-20661434	-
chr6	20661824	20661994	6:20661824-20661994	-
chr6	20669707	20669857	6:20669707-20669857	-
chr6	20680824	20680974	6:20680824-20680974	-
chr6	20689164	20689338	6:20689164-20689338	-
chr6	20693704	20693854	6:20693704-20693854	-
chr6	20696804	20696954	6:20696804-20696954	ENSG00000225832
chr6	20706744	20706894	6:20706744-20706894	-
chr6	20709584	20709734	6:20709584-20709734	ENSG00000225832
chr6	20711544	20711694	6:20711544-20711694	ENSG00000225832
chr6	20712104	20712254	6:20712104-20712254	ENSG00000225832
chr6	20715268	20715418	6:20715268-20715418	ENSG00000225832
chr6	20718873	20719023	6:20718873-20719023	ENSG00000225832
chr6	20739144	20739294	6:20739144-20739294	-
chr6	20750524	20750674	6:20750524-20750674	-
chr6	20755724	20755874	6:20755724-20755874	-
chr6	20789284	20789454	6:20789284-20789454	-
chr6	20792120	20792270	6:20792120-20792270	-
chr6	20802704	20802854	6:20802704-20802854	ENSG00000233848
chr6	20810864	20811014	6:20810864-20811014	-
chr6	20811284	20811454	6:20811284-20811454	ENSG00000231754,ENSG00000280989,ENSG00000227089,ENSG00000233848,ENSG00000225832
chr6	20814644	20814794	6:20814644-20814794	-
chr6	20818004	20818154	6:20818004-20818154	-
chr6	20826064	20826214	6:20826064-20826214	-
chr6	20826504	20826674	6:20826504-20826674	-
chr6	20827144	20827294	6:20827144-20827294	-
chr6	20827904	20828074	6:20827904-20828074	ENSG00000233848
chr6	20834304	20834454	6:20834304-20834454	-
chr6	20840833	20840994	6:20840833-20840994	-
chr6	20846684	20846836	6:20846684-20846836	-
chr6	20873924	20874074	6:20873924-20874074	-
chr6	20875484	20875634	6:20875484-20875634	-
chr6	20876204	20876354	6:20876204-20876354	-
chr6	20877104	20877254	6:20877104-20877254	-
chr6	20877544	20877714	6:20877544-20877714	-
chr6	20879751	20879901	6:20879751-20879901	-
chr6	20902444	20902594	6:20902444-20902594	-
chr6	20907064	20907214	6:20907064-20907214	-
chr6	20915804	20915954	6:20915804-20915954	-
chr6	20916204	20916374	6:20916204-20916374	-
chr6	20918884	20919034	6:20918884-20919034	-
chr6	20919900	20920200	6:20919900-20920200	-
chr6	20921704	20921894	6:20921704-20921894	-
chr6	20931224	20931374	6:20931224-20931374	-
chr6	20946164	20946314	6:20946164-20946314	-
chr6	20949264	20949414	6:20949264-20949414	-
chr6	20952704	20952874	6:20952704-20952874	-
chr6	20978204	20978354	6:20978204-20978354	-
chr6	20992044	20992194	6:20992044-20992194	ENSG00000252046
chr6	21000684	21000834	6:21000684-21000834	ENSG00000252046
chr6	21001804	21001954	6:21001804-21001954	ENSG00000252046
chr6	21003964	21004114	6:21003964-21004114	ENSG00000252046
chr6	21004284	21004434	6:21004284-21004434	ENSG00000252046
chr6	21005924	21006074	6:21005924-21006074	ENSG00000252046
chr6	21006304	21006454	6:21006304-21006454	-
chr6	21019744	21019894	6:21019744-21019894	-
chr6	21022484	21022634	6:21022484-21022634	-
chr6	21024724	21024874	6:21024724-21024874	-
chr6	21026664	21026814	6:21026664-21026814	-
chr6	21033584	21033734	6:21033584-21033734	-
chr6	21033844	21034014	6:21033844-21034014	-
chr6	21049584	21049734	6:21049584-21049734	-
chr6	21053724	21053888	6:21053724-21053888	-
chr6	21065064	21065234	6:21065064-21065234	-
chr6	21067644	21067794	6:21067644-21067794	-
chr6	21070744	21070894	6:21070744-21070894	-
chr6	21079504	21079654	6:21079504-21079654	-
chr6	21109504	21109654	6:21109504-21109654	-
chr6	21109924	21110074	6:21109924-21110074	-
chr6	21115260	21115434	6:21115260-21115434	-
chr6	21133364	21133514	6:21133364-21133514	-
chr6	21138124	21138274	6:21138124-21138274	-
chr6	21138404	21138554	6:21138404-21138554	-
chr6	21148143	21148293	6:21148143-21148293	-
chr6	21149544	21149694	6:21149544-21149694	-
chr6	21163524	21163693	6:21163524-21163693	-
chr6	21165084	21165234	6:21165084-21165234	-
chr6	21171944	21172094	6:21171944-21172094	-
chr6	21191184	21191334	6:21191184-21191334	-
chr6	21194295	21194445	6:21194295-21194445	-
chr6	21200537	21200734	6:21200537-21200734	-
chr6	21234882	21235032	6:21234882-21235032	-
chr6	21235184	21235334	6:21235184-21235334	-
chr6	21240824	21240974	6:21240824-21240974	ENSG00000287404
chr6	21248604	21248754	6:21248604-21248754	ENSG00000287404
chr6	21264032	21264182	6:21264032-21264182	ENSG00000287404
chr6	21270912	21271062	6:21270912-21271062	ENSG00000287404
chr6	21278249	21278399	6:21278249-21278399	ENSG00000287404
chr6	21305964	21306134	6:21305964-21306134	ENSG00000227089,ENSG00000287404
chr6	21309984	21310134	6:21309984-21310134	-
chr6	21331344	21331494	6:21331344-21331494	ENSG00000227089
chr6	21340704	21340854	6:21340704-21340854	ENSG00000227089
chr6	21348564	21348714	6:21348564-21348714	ENSG00000227089
chr6	21371962	21372134	6:21371962-21372134	ENSG00000286368,ENSG00000227089
chr6	21381677	21381827	6:21381677-21381827	ENSG00000286368
chr6	21395184	21395334	6:21395184-21395334	ENSG00000286368
chr6	21396464	21396614	6:21396464-21396614	ENSG00000286368
chr6	21402524	21402680	6:21402524-21402680	ENSG00000286368
chr6	21427204	21427354	6:21427204-21427354	-
chr6	21439084	21439234	6:21439084-21439234	-
chr6	21441504	21441674	6:21441504-21441674	-
chr6	21455204	21455394	6:21455204-21455394	-
chr6	21459804	21459954	6:21459804-21459954	-
chr6	21478564	21478714	6:21478564-21478714	-
chr6	21479264	21479414	6:21479264-21479414	ENSG00000231754,ENSG00000280989
chr6	21507924	21508094	6:21507924-21508094	ENSG00000231754,ENSG00000280989
chr6	21523240	21523390	6:21523240-21523390	ENSG00000231754,ENSG00000280989
chr6	21533784	21533934	6:21533784-21533934	ENSG00000231754,ENSG00000280989
chr6	21538544	21538711	6:21538544-21538711	-
chr6	21549276	21549426	6:21549276-21549426	-
chr6	21557116	21557266	6:21557116-21557266	-
chr6	21559076	21559226	6:21559076-21559226	-
chr6	21587164	21587322	6:21587164-21587322	ENSG00000124766
chr6	21587331	21587481	6:21587331-21587481	-
chr6	21587504	21587654	6:21587504-21587654	ENSG00000124766
chr6	21587724	21587894	6:21587724-21587894	ENSG00000124766
chr6	21588124	21588294	6:21588124-21588294	ENSG00000124766
chr6	21588368	21588518	6:21588368-21588518	-
chr6	21588844	21588994	6:21588844-21588994	ENSG00000124766,ENSG00000283480,ENSG00000231754,ENSG00000280989
chr6	21589344	21589494	6:21589344-21589494	ENSG00000124766,ENSG00000231754
chr6	21590464	21590614	6:21590464-21590614	ENSG00000124766,ENSG00000283480
chr6	21591553	21591703	6:21591553-21591703	-
chr6	21593604	21593754	6:21593604-21593754	ENSG00000220771,ENSG00000124766,ENSG00000283480,ENSG00000231754
chr6	21594084	21594274	6:21594084-21594274	ENSG00000124766,ENSG00000283480
chr6	21594526	21594694	6:21594526-21594694	ENSG00000283480
chr6	21594784	21594934	6:21594784-21594934	ENSG00000124766,ENSG00000283480
chr6	21595304	21595454	6:21595304-21595454	ENSG00000220771
chr6	21595804	21595954	6:21595804-21595954	ENSG00000220771,ENSG00000283480
chr6	21596364	21596514	6:21596364-21596514	ENSG00000220771,ENSG00000124766,ENSG00000283480
chr6	21596724	21596934	6:21596724-21596934	ENSG00000220771,ENSG00000283480
chr6	21597104	21597274	6:21597104-21597274	ENSG00000220771,ENSG00000124766,ENSG00000283480
chr6	21597804	21597954	6:21597804-21597954	ENSG00000220771,ENSG00000124766,ENSG00000283480
chr6	21598324	21598474	6:21598324-21598474	ENSG00000220771,ENSG00000283480
chr6	21598764	21598914	6:21598764-21598914	ENSG00000220771,ENSG00000124766,ENSG00000283480
chr6	21599287	21599437	6:21599287-21599437	ENSG00000220771
chr6	21599444	21599594	6:21599444-21599594	ENSG00000220771
chr6	21601704	21601854	6:21601704-21601854	ENSG00000220771
chr6	21615624	21615774	6:21615624-21615774	-
chr6	21616082	21616232	6:21616082-21616232	-
chr6	21634684	21634834	6:21634684-21634834	ENSG00000280443,ENSG00000220771
chr6	21637004	21637154	6:21637004-21637154	-
chr6	21639444	21639594	6:21639444-21639594	-
chr6	21664098	21664248	6:21664098-21664248	-
chr6	21664444	21664594	6:21664444-21664594	-
chr6	21664764	21664914	6:21664764-21664914	-
chr6	21665144	21665294	6:21665144-21665294	-
chr6	21666284	21666434	6:21666284-21666434	-
chr6	21666644	21666794	6:21666644-21666794	-
chr6	21667104	21667254	6:21667104-21667254	-
chr6	21667484	21667634	6:21667484-21667634	-
chr6	21679084	21679254	6:21679084-21679254	-
chr6	21680044	21680214	6:21680044-21680214	-
chr6	21686967	21687117	6:21686967-21687117	-
chr6	21726824	21726974	6:21726824-21726974	-
chr6	21729524	21729674	6:21729524-21729674	-
chr6	21731864	21732014	6:21731864-21732014	-
chr6	21733499	21733649	6:21733499-21733649	-
chr6	21738806	21738956	6:21738806-21738956	-
chr6	21740884	21741035	6:21740884-21741035	-
chr6	21741704	21741854	6:21741704-21741854	-
chr6	21742384	21742534	6:21742384-21742534	-
chr6	21748744	21748894	6:21748744-21748894	-
chr6	21752134	21752284	6:21752134-21752284	-
chr6	21753664	21754013	6:21753664-21754013	-
chr6	21755024	21755174	6:21755024-21755174	ENSG00000272168
chr6	21768004	21768154	6:21768004-21768154	-
chr6	21768384	21768534	6:21768384-21768534	-
chr6	21769604	21769774	6:21769604-21769774	ENSG00000280443
chr6	21771644	21771809	6:21771644-21771809	-
chr6	21772024	21772174	6:21772024-21772174	-
chr6	21772338	21772488	6:21772338-21772488	-
chr6	21791744	21791894	6:21791744-21791894	-
chr6	21801064	21801234	6:21801064-21801234	ENSG00000280443
chr6	21801860	21802010	6:21801860-21802010	-
chr6	21805324	21805494	6:21805324-21805494	ENSG00000280443
chr6	21808144	21808314	6:21808144-21808314	ENSG00000280443
chr6	21808844	21808994	6:21808844-21808994	ENSG00000280443
chr6	21832024	21832174	6:21832024-21832174	ENSG00000280443
chr6	21840564	21840714	6:21840564-21840714	ENSG00000280443
chr6	21845204	21845374	6:21845204-21845374	-
chr6	21846784	21846934	6:21846784-21846934	-
chr6	21847264	21847414	6:21847264-21847414	-
chr6	21856224	21856374	6:21856224-21856374	-
chr6	21856524	21856674	6:21856524-21856674	-
chr6	21856964	21857126	6:21856964-21857126	-
chr6	21873704	21873854	6:21873704-21873854	ENSG00000280443,ENSG00000272168
chr6	21885177	21885327	6:21885177-21885327	-
chr6	21885704	21885994	6:21885704-21885994	ENSG00000272168
chr6	21886844	21886994	6:21886844-21886994	-
chr6	21887524	21887674	6:21887524-21887674	-
chr6	21898214	21898364	6:21898214-21898364	-
chr6	21899744	21899894	6:21899744-21899894	ENSG00000272168
chr6	21900884	21901034	6:21900884-21901034	ENSG00000272168
chr6	21914204	21914354	6:21914204-21914354	-
chr6	21915683	21915833	6:21915683-21915833	-
chr6	21916004	21916154	6:21916004-21916154	-
chr6	21922212	21922362	6:21922212-21922362	-
chr6	21925519	21925674	6:21925519-21925674	-
chr6	21931764	21931914	6:21931764-21931914	-
chr6	21933524	21933674	6:21933524-21933674	-
chr6	21935664	21935823	6:21935664-21935823	-
chr6	21938684	21938847	6:21938684-21938847	-
chr6	21939189	21939339	6:21939189-21939339	-
chr6	21946504	21946674	6:21946504-21946674	-
chr6	21947764	21947914	6:21947764-21947914	-
chr6	21949504	21949654	6:21949504-21949654	-
chr6	21951024	21951174	6:21951024-21951174	-
chr6	21951356	21951506	6:21951356-21951506	-
chr6	21953844	21953994	6:21953844-21953994	-
chr6	21987546	21987696	6:21987546-21987696	-
chr6	21992266	21992416	6:21992266-21992416	-
chr6	21996886	21997036	6:21996886-21997036	-
chr6	21997726	21997876	6:21997726-21997876	-
chr6	21999066	21999216	6:21999066-21999216	-
chr6	22001459	22001609	6:22001459-22001609	-
chr6	22008546	22008696	6:22008546-22008696	-
chr6	22023926	22024076	6:22023926-22024076	-
chr6	22025766	22025916	6:22025766-22025916	ENSG00000219404,ENSG00000260455,ENSG00000222515
chr6	22029226	22029376	6:22029226-22029376	-
chr6	22031186	22031336	6:22031186-22031336	-
chr6	22036406	22036556	6:22036406-22036556	-
chr6	22041926	22042076	6:22041926-22042076	-
chr6	22043446	22043596	6:22043446-22043596	-
chr6	22058082	22058232	6:22058082-22058232	-
chr6	22067246	22067456	6:22067246-22067456	-
chr6	22071746	22071896	6:22071746-22071896	ENSG00000222515
chr6	22073046	22073196	6:22073046-22073196	-
chr6	22079906	22080056	6:22079906-22080056	ENSG00000222515
chr6	22082366	22082516	6:22082366-22082516	ENSG00000222515
chr6	22095986	22096156	6:22095986-22096156	ENSG00000222515
chr6	22098726	22098876	6:22098726-22098876	ENSG00000222515
chr6	22101306	22101456	6:22101306-22101456	-
chr6	22108366	22108516	6:22108366-22108516	-
chr6	22112606	22112776	6:22112606-22112776	ENSG00000272168
chr6	22113166	22113316	6:22113166-22113316	ENSG00000219404,ENSG00000260455,ENSG00000222515,ENSG00000272168
chr6	22114346	22114496	6:22114346-22114496	-
chr6	22141386	22141536	6:22141386-22141536	ENSG00000260455
chr6	22145966	22146136	6:22145966-22146136	ENSG00000260455,ENSG00000272168
chr6	22147386	22147536	6:22147386-22147536	ENSG00000260455
chr6	22148186	22148336	6:22148186-22148336	ENSG00000260455,ENSG00000272168
chr6	22149178	22149328	6:22149178-22149328	ENSG00000260455
chr6	22149986	22150136	6:22149986-22150136	ENSG00000260455
chr6	22152986	22153136	6:22152986-22153136	ENSG00000260455
chr6	22153843	22153993	6:22153843-22153993	-
chr6	22194306	22194456	6:22194306-22194456	-
chr6	22194606	22194756	6:22194606-22194756	ENSG00000219404
chr6	22219955	22220105	6:22219955-22220105	ENSG00000219404
chr6	22227949	22228116	6:22227949-22228116	ENSG00000219404
chr6	22228246	22228396	6:22228246-22228396	ENSG00000219404
chr6	22236706	22236856	6:22236706-22236856	ENSG00000219404
chr6	22237146	22237296	6:22237146-22237296	-
chr6	22239606	22239756	6:22239606-22239756	-
chr6	22247626	22247776	6:22247626-22247776	-
chr6	22248166	22248356	6:22248166-22248356	-
chr6	22248986	22249136	6:22248986-22249136	ENSG00000219404
chr6	22250746	22250896	6:22250746-22250896	-
chr6	22251426	22251616	6:22251426-22251616	ENSG00000219404
chr6	22260397	22260547	6:22260397-22260547	-
chr6	22285362	22285512	6:22285362-22285512	-
chr6	22298586	22298736	6:22298586-22298736	ENSG00000172179
chr6	22300306	22300456	6:22300306-22300456	ENSG00000172179
chr6	22306846	22306996	6:22306846-22306996	ENSG00000172179
chr6	22310486	22310636	6:22310486-22310636	ENSG00000172179
chr6	22313966	22314160	6:22313966-22314160	ENSG00000172179
chr6	22320886	22321036	6:22320886-22321036	ENSG00000172179
chr6	22353226	22353376	6:22353226-22353376	-
chr6	22366386	22366536	6:22366386-22366536	-
chr6	22368966	22369116	6:22368966-22369116	-
chr6	22411846	22411996	6:22411846-22411996	-
chr6	22413806	22413956	6:22413806-22413956	-
chr6	22414065	22414365	6:22414065-22414365	-
chr6	22421326	22421476	6:22421326-22421476	-
chr6	22442986	22443136	6:22442986-22443136	-
chr6	22444426	22444576	6:22444426-22444576	-
chr6	22447966	22448116	6:22447966-22448116	-
chr6	22448486	22448656	6:22448486-22448656	-
chr6	22468354	22468504	6:22468354-22468504	-
chr6	22468666	22468816	6:22468666-22468816	-
chr6	22471166	22471316	6:22471166-22471316	-
chr6	22473486	22473636	6:22473486-22473636	-
chr6	22477071	22477221	6:22477071-22477221	-
chr6	22498656	22498806	6:22498656-22498806	-
chr6	22513166	22513316	6:22513166-22513316	-
chr6	22526886	22527036	6:22526886-22527036	-
chr6	22530039	22530189	6:22530039-22530189	-
chr6	22551388	22551538	6:22551388-22551538	-
chr6	22562518	22562668	6:22562518-22562668	ENSG00000112273
chr6	22575346	22575496	6:22575346-22575496	ENSG00000228772,ENSG00000112273
chr6	22576666	22576836	6:22576666-22576836	ENSG00000228772,ENSG00000112273
chr6	22582966	22583116	6:22582966-22583116	ENSG00000228772,ENSG00000112273
chr6	22598446	22598596	6:22598446-22598596	ENSG00000228772
chr6	22612366	22612537	6:22612366-22612537	-
chr6	22613826	22613976	6:22613826-22613976	ENSG00000228772
chr6	22631186	22631336	6:22631186-22631336	-
chr6	22642366	22642516	6:22642366-22642516	-
chr6	22647806	22647956	6:22647806-22647956	-
chr6	22654266	22654416	6:22654266-22654416	ENSG00000286954
chr6	22657706	22657856	6:22657706-22657856	ENSG00000286954
chr6	22667986	22668136	6:22667986-22668136	ENSG00000286954
chr6	22668446	22668596	6:22668446-22668596	ENSG00000286954
chr6	22680393	22680543	6:22680393-22680543	-
chr6	22725586	22725736	6:22725586-22725736	-
chr6	22727786	22727936	6:22727786-22727936	-
chr6	22732726	22732876	6:22732726-22732876	-
chr6	22737486	22737656	6:22737486-22737656	-
chr6	22754226	22754376	6:22754226-22754376	-
chr6	22756486	22756636	6:22756486-22756636	-
chr6	22764746	22764896	6:22764746-22764896	-
chr6	22765166	22765316	6:22765166-22765316	-
chr6	22784066	22784256	6:22784066-22784256	-
chr6	22784686	22784876	6:22784686-22784876	-
chr6	22785106	22785256	6:22785106-22785256	-
chr6	22801926	22802076	6:22801926-22802076	-
chr6	22822106	22822256	6:22822106-22822256	-
chr6	22828206	22828356	6:22828206-22828356	ENSG00000251830,ENSG00000218512,ENSG00000278128,ENSG00000219453,ENSG00000219404
chr6	22828526	22828696	6:22828526-22828696	-
chr6	22838466	22838616	6:22838466-22838616	-
chr6	22849306	22849456	6:22849306-22849456	-
chr6	22855527	22855677	6:22855527-22855677	-
chr6	22873640	22873796	6:22873640-22873796	-
chr6	22877457	22877607	6:22877457-22877607	-
chr6	22877966	22878116	6:22877966-22878116	-
chr6	22881126	22881276	6:22881126-22881276	ENSG00000218512,ENSG00000219453
chr6	22887306	22887456	6:22887306-22887456	-
chr6	22888266	22888416	6:22888266-22888416	-
chr6	22892566	22892716	6:22892566-22892716	ENSG00000251830,ENSG00000218512,ENSG00000278128,ENSG00000219453
chr6	22899546	22899696	6:22899546-22899696	-
chr6	22904626	22904776	6:22904626-22904776	-
chr6	22906226	22906376	6:22906226-22906376	-
chr6	22925406	22925556	6:22925406-22925556	-
chr6	22926364	22926514	6:22926364-22926514	-
chr6	22926746	22926906	6:22926746-22926906	-
chr6	22929366	22929516	6:22929366-22929516	-
chr6	22936506	22936656	6:22936506-22936656	-
chr6	22954926	22955076	6:22954926-22955076	-
chr6	22980539	22980756	6:22980539-22980756	-
chr6	23003397	23003547	6:23003397-23003547	-
chr6	23003706	23003856	6:23003706-23003856	-
chr6	23016846	23016996	6:23016846-23016996	-
chr6	23032146	23032296	6:23032146-23032296	ENSG00000233358
chr6	23036546	23036696	6:23036546-23036696	ENSG00000233358
chr6	23044806	23044956	6:23044806-23044956	-
chr6	23055667	23055817	6:23055667-23055817	-
chr6	23081846	23081996	6:23081846-23081996	-
chr6	23090107	23090257	6:23090107-23090257	ENSG00000218476
chr6	23091927	23092079	6:23091927-23092079	ENSG00000218476
chr6	23107087	23107237	6:23107087-23107237	ENSG00000207394,ENSG00000218476
chr6	23112069	23112219	6:23112069-23112219	ENSG00000207394,ENSG00000218476
chr6	23137747	23137901	6:23137747-23137901	ENSG00000207394
chr6	23170167	23170337	6:23170167-23170337	ENSG00000207394
chr6	23173427	23173577	6:23173427-23173577	-
chr6	23174727	23174997	6:23174727-23174997	ENSG00000207394
chr6	23175187	23175337	6:23175187-23175337	ENSG00000278128,ENSG00000207394
chr6	23175507	23175657	6:23175507-23175657	-
chr6	23180767	23180917	6:23180767-23180917	ENSG00000218512,ENSG00000207394
chr6	23213287	23213477	6:23213287-23213477	-
chr6	23213787	23213937	6:23213787-23213937	-
chr6	23244427	23244577	6:23244427-23244577	-
chr6	23245747	23245897	6:23245747-23245897	-
chr6	23269547	23269697	6:23269547-23269697	-
chr6	23280567	23280742	6:23280567-23280742	-
chr6	23316247	23316397	6:23316247-23316397	ENSG00000235743
chr6	23323989	23324139	6:23323989-23324139	ENSG00000235743
chr6	23348793	23348943	6:23348793-23348943	ENSG00000235743
chr6	23349007	23349157	6:23349007-23349157	ENSG00000235743
chr6	23349587	23349737	6:23349587-23349737	ENSG00000235743
chr6	23350507	23350657	6:23350507-23350657	ENSG00000235743
chr6	23365667	23365817	6:23365667-23365817	-
chr6	23394867	23395017	6:23394867-23395017	-
chr6	23413787	23413937	6:23413787-23413937	-
chr6	23414187	23414337	6:23414187-23414337	ENSG00000278128,ENSG00000235743
chr6	23445467	23445617	6:23445467-23445617	-
chr6	23446507	23446677	6:23446507-23446677	ENSG00000278128
chr6	23454207	23454357	6:23454207-23454357	-
chr6	23456496	23456646	6:23456496-23456646	-
chr6	23498147	23498297	6:23498147-23498297	-
chr6	23505087	23505237	6:23505087-23505237	-
chr6	23532307	23532477	6:23532307-23532477	ENSG00000278128
chr6	23534067	23534217	6:23534067-23534217	-
chr6	23537987	23538137	6:23537987-23538137	-
chr6	23583769	23583919	6:23583769-23583919	-
chr6	23584247	23584397	6:23584247-23584397	ENSG00000219453
chr6	23621127	23621277	6:23621127-23621277	ENSG00000219453
chr6	23659267	23659431	6:23659267-23659431	ENSG00000219453
chr6	23697011	23697177	6:23697011-23697177	-
chr6	23728872	23729022	6:23728872-23729022	-
chr6	23784022	23784172	6:23784022-23784172	-
chr6	23784347	23784497	6:23784347-23784497	-
chr6	23826735	23826885	6:23826735-23826885	ENSG00000218512,ENSG00000278128
chr6	23890681	23890831	6:23890681-23890831	ENSG00000218512,ENSG00000278128
chr6	23965007	23965157	6:23965007-23965157	ENSG00000220748
chr6	24004167	24004317	6:24004167-24004317	ENSG00000219582
chr6	24035087	24035237	6:24035087-24035237	-
chr6	24035359	24035509	6:24035359-24035509	-
chr6	24064227	24064377	6:24064227-24064377	-
chr6	24126887	24127037	6:24126887-24127037	ENSG00000251830,ENSG00000152954
chr6	24154229	24154379	6:24154229-24154379	ENSG00000251830
chr6	24205047	24205217	6:24205047-24205217	ENSG00000146038,ENSG00000251830
chr6	24227667	24227817	6:24227667-24227817	-
chr6	24228787	24228957	6:24228787-24228957	ENSG00000251830
chr6	24273587	24273737	6:24273587-24273737	-
chr6	24274587	24274757	6:24274587-24274757	-
chr6	24283327	24283477	6:24283327-24283477	ENSG00000146049,ENSG00000251830,ENSG00000218512,ENSG00000278128
chr6	24283767	24283937	6:24283767-24283937	-
chr6	24308037	24308187	6:24308037-24308187	-
chr6	24313527	24313697	6:24313527-24313697	ENSG00000251830,ENSG00000218512,ENSG00000278128
chr6	24321687	24321837	6:24321687-24321837	ENSG00000251830,ENSG00000278128
chr6	24323715	24323865	6:24323715-24323865	-
chr6	24323967	24324117	6:24323967-24324117	-
chr6	24329587	24329737	6:24329587-24329737	-
chr6	24332427	24332577	6:24332427-24332577	-
chr6	24341347	24341497	6:24341347-24341497	-
chr6	24358047	24358197	6:24358047-24358197	ENSG00000146049,ENSG00000146038
chr6	24359827	24359977	6:24359827-24359977	ENSG00000202050,ENSG00000146049,ENSG00000146038
chr6	24360067	24360217	6:24360067-24360217	ENSG00000202050,ENSG00000146049,ENSG00000146038
chr6	24389367	24389517	6:24389367-24389517	ENSG00000124532,ENSG00000202050
chr6	24395147	24395297	6:24395147-24395297	ENSG00000124532
chr6	24402827	24402997	6:24402827-24402997	ENSG00000124532
chr6	24403161	24403311	6:24403161-24403311	ENSG00000124532
chr6	24403753	24403903	6:24403753-24403903	ENSG00000124532
chr6	24428747	24428897	6:24428747-24428897	-
chr6	24431147	24431297	6:24431147-24431297	ENSG00000112293
chr6	24443427	24443577	6:24443427-24443577	ENSG00000112293
chr6	24458267	24458417	6:24458267-24458417	-
chr6	24459024	24459174	6:24459024-24459174	-
chr6	24489987	24490157	6:24489987-24490157	ENSG00000112294,ENSG00000112293
chr6	24492627	24492777	6:24492627-24492777	ENSG00000112294,ENSG00000112293
chr6	24494807	24494977	6:24494807-24494977	ENSG00000112294,ENSG00000112293
chr6	24495107	24495257	6:24495107-24495257	ENSG00000112294,ENSG00000112293
chr6	24495587	24495757	6:24495587-24495757	ENSG00000112294,ENSG00000112293
chr6	24521047	24521217	6:24521047-24521217	ENSG00000112294
chr6	24522507	24522657	6:24522507-24522657	ENSG00000112294
chr6	24524927	24525077	6:24524927-24525077	ENSG00000112294
chr6	24536461	24536611	6:24536461-24536611	-
chr6	24547347	24547497	6:24547347-24547497	-
chr6	24581207	24581357	6:24581207-24581357	ENSG00000218186,ENSG00000137261
chr6	24583527	24583677	6:24583527-24583677	ENSG00000272345,ENSG00000218186,ENSG00000137261
chr6	24584047	24584197	6:24584047-24584197	ENSG00000137261
chr6	24603367	24603517	6:24603367-24603517	ENSG00000218186
chr6	24637936	24638086	6:24637936-24638086	-
chr6	24646127	24646277	6:24646127-24646277	ENSG00000137261
chr6	24659027	24659177	6:24659027-24659177	ENSG00000111802,ENSG00000218186,ENSG00000137261
chr6	24659687	24659837	6:24659687-24659837	-
chr6	24666347	24666497	6:24666347-24666497	ENSG00000112304,ENSG00000111802
chr6	24666927	24667097	6:24666927-24667097	ENSG00000272402,ENSG00000272345,ENSG00000112304,ENSG00000111802,ENSG00000218186,ENSG00000137261
chr6	24667487	24667637	6:24667487-24667637	ENSG00000112304,ENSG00000111802
chr6	24690107	24690257	6:24690107-24690257	ENSG00000112304
chr6	24692147	24692297	6:24692147-24692297	-
chr6	24695660	24695817	6:24695660-24695817	ENSG00000272402,ENSG00000272345
chr6	24719445	24719595	6:24719445-24719595	ENSG00000272402
chr6	24720187	24720337	6:24720187-24720337	-
chr6	24720827	24720977	6:24720827-24720977	ENSG00000224164,ENSG00000272402,ENSG00000112308,ENSG00000272345
chr6	24721207	24721357	6:24721207-24721357	ENSG00000282804,ENSG00000112312,ENSG00000218806,ENSG00000224164,ENSG00000272402,ENSG00000112308,ENSG00000272345,ENSG00000112304,ENSG00000111802,ENSG00000218186,ENSG00000137261
chr6	24721567	24721717	6:24721567-24721717	ENSG00000224164,ENSG00000272402,ENSG00000112308,ENSG00000272345
chr6	24738873	24739023	6:24738873-24739023	-
chr6	24743387	24743537	6:24743387-24743537	ENSG00000282804,ENSG00000218806,ENSG00000224164,ENSG00000272402,ENSG00000272345,ENSG00000218186
chr6	24743687	24743837	6:24743687-24743837	ENSG00000218806,ENSG00000224164
chr6	24753187	24753337	6:24753187-24753337	ENSG00000218806
chr6	24755386	24755536	6:24755386-24755536	ENSG00000218806
chr6	24766827	24766977	6:24766827-24766977	ENSG00000112312
chr6	24768527	24768677	6:24768527-24768677	ENSG00000112312
chr6	24774827	24774977	6:24774827-24774977	ENSG00000282804,ENSG00000112312,ENSG00000218806,ENSG00000272402,ENSG00000272345
chr6	24775287	24775437	6:24775287-24775437	ENSG00000282804,ENSG00000260286,ENSG00000112312
chr6	24775867	24776018	6:24775867-24776018	ENSG00000112312
chr6	24779587	24779737	6:24779587-24779737	-
chr6	24795227	24795377	6:24795227-24795377	ENSG00000282804,ENSG00000260286
chr6	24797548	24797698	6:24797548-24797698	ENSG00000282804,ENSG00000260286
chr6	24797717	24797867	6:24797717-24797867	ENSG00000282804,ENSG00000260286
chr6	24797887	24798037	6:24797887-24798037	ENSG00000282804,ENSG00000260286
chr6	24822807	24822957	6:24822807-24822957	ENSG00000282804
chr6	24824462	24824612	6:24824462-24824612	ENSG00000282804
chr6	24831204	24831354	6:24831204-24831354	-
chr6	24832470	24832620	6:24832470-24832620	-
chr6	24836227	24836377	6:24836227-24836377	-
chr6	24838227	24838377	6:24838227-24838377	ENSG00000111913,ENSG00000282804
chr6	24843727	24843877	6:24843727-24843877	-
chr6	24856107	24856257	6:24856107-24856257	ENSG00000285801,ENSG00000244618,ENSG00000217083,ENSG00000282804
chr6	24858367	24858537	6:24858367-24858537	-
chr6	24864447	24864597	6:24864447-24864597	-
chr6	24871707	24871857	6:24871707-24871857	ENSG00000111913
chr6	24872907	24873057	6:24872907-24873057	-
chr6	24883667	24883817	6:24883667-24883817	ENSG00000111913
chr6	24900067	24900217	6:24900067-24900217	-
chr6	24902907	24903057	6:24902907-24903057	-
chr6	24910624	24910774	6:24910624-24910774	ENSG00000111913
chr6	24911147	24911308	6:24911147-24911308	ENSG00000111913
chr6	24928134	24928284	6:24928134-24928284	-
chr6	24928467	24928617	6:24928467-24928617	ENSG00000111913
chr6	24930507	24930657	6:24930507-24930657	ENSG00000217083,ENSG00000111913
chr6	24931367	24931517	6:24931367-24931517	ENSG00000217083,ENSG00000111913
chr6	24932225	24932397	6:24932225-24932397	ENSG00000217083,ENSG00000111913
chr6	24932427	24932597	6:24932427-24932597	ENSG00000217083,ENSG00000111913
chr6	24933947	24934097	6:24933947-24934097	ENSG00000217083,ENSG00000111913
chr6	24935587	24935737	6:24935587-24935737	ENSG00000217083,ENSG00000111913
chr6	24935927	24936077	6:24935927-24936077	ENSG00000217083,ENSG00000111913
chr6	24936707	24936857	6:24936707-24936857	ENSG00000217083,ENSG00000111913
chr6	24957327	24957477	6:24957327-24957477	ENSG00000217083
chr6	24980987	24981157	6:24980987-24981157	ENSG00000214975,ENSG00000217083
chr6	24981527	24981677	6:24981527-24981677	ENSG00000214975,ENSG00000217083
chr6	24982407	24982557	6:24982407-24982557	ENSG00000214975
chr6	24990587	24990739	6:24990587-24990739	ENSG00000217083
chr6	24991987	24992151	6:24991987-24992151	ENSG00000217083
chr6	25002387	25002537	6:25002387-25002537	-
chr6	25005787	25005937	6:25005787-25005937	ENSG00000244618,ENSG00000286633
chr6	25006727	25006877	6:25006727-25006877	ENSG00000285801,ENSG00000244618,ENSG00000286633,ENSG00000217083
chr6	25011041	25011197	6:25011041-25011197	ENSG00000286633
chr6	25012767	25012917	6:25012767-25012917	ENSG00000244618,ENSG00000220517,ENSG00000286633,ENSG00000217083
chr6	25015287	25015457	6:25015287-25015457	ENSG00000285801,ENSG00000229313,ENSG00000244618,ENSG00000220517,ENSG00000286633,ENSG00000217083
chr6	25018087	25018237	6:25018087-25018237	ENSG00000285801,ENSG00000229313,ENSG00000244618,ENSG00000220517,ENSG00000286633,ENSG00000217083
chr6	25022167	25022317	6:25022167-25022317	ENSG00000244618,ENSG00000220517
chr6	25041267	25041417	6:25041267-25041417	ENSG00000229313,ENSG00000244618,ENSG00000111913
chr6	25044047	25044197	6:25044047-25044197	ENSG00000229313,ENSG00000244618
chr6	25050467	25050637	6:25050467-25050637	ENSG00000285801,ENSG00000223623,ENSG00000229313,ENSG00000244618
chr6	25054187	25054337	6:25054187-25054337	ENSG00000285801,ENSG00000223623,ENSG00000229313,ENSG00000244618
chr6	25054627	25054777	6:25054627-25054777	ENSG00000285801,ENSG00000223623,ENSG00000229313,ENSG00000244618
chr6	25070867	25071037	6:25070867-25071037	ENSG00000285801,ENSG00000223623,ENSG00000229313,ENSG00000244618,ENSG00000282804
chr6	25084507	25084657	6:25084507-25084657	-
chr6	25085867	25086037	6:25085867-25086037	ENSG00000168405
chr6	25088587	25088757	6:25088587-25088757	ENSG00000168405
chr6	25089547	25089717	6:25089547-25089717	-
chr6	25093494	25093644	6:25093494-25093644	-
chr6	25122067	25122217	6:25122067-25122217	-
chr6	25130587	25130737	6:25130587-25130737	ENSG00000168405
chr6	25136987	25137197	6:25136987-25137197	ENSG00000219682,ENSG00000168405
chr6	25137647	25137797	6:25137647-25137797	ENSG00000219682
chr6	25138307	25138477	6:25138307-25138477	ENSG00000262400,ENSG00000219682,ENSG00000168405
chr6	25138707	25138877	6:25138707-25138877	ENSG00000219682,ENSG00000168405
chr6	25139153	25139303	6:25139153-25139303	ENSG00000219682
chr6	25151360	25151510	6:25151360-25151510	ENSG00000262400
chr6	25166507	25166657	6:25166507-25166657	-
chr6	25169221	25169371	6:25169221-25169371	-
chr6	25169695	25169845	6:25169695-25169845	-
chr6	25172927	25173077	6:25172927-25173077	ENSG00000217805,ENSG00000262400,ENSG00000219682,ENSG00000168405
chr6	25174027	25174177	6:25174027-25174177	ENSG00000217805,ENSG00000262400,ENSG00000219682,ENSG00000168405
chr6	25175247	25175437	6:25175247-25175437	ENSG00000217805,ENSG00000262400
chr6	25175770	25175920	6:25175770-25175920	ENSG00000217805
chr6	25179407	25179557	6:25179407-25179557	ENSG00000217805,ENSG00000262400,ENSG00000219682
chr6	25181947	25182097	6:25181947-25182097	ENSG00000217805
chr6	25192747	25192897	6:25192747-25192897	-
chr6	25193307	25193457	6:25193307-25193457	ENSG00000219681,ENSG00000217805,ENSG00000262400,ENSG00000219682
chr6	25193667	25193817	6:25193667-25193817	ENSG00000219681,ENSG00000217805,ENSG00000262400,ENSG00000219682
chr6	25202667	25202837	6:25202667-25202837	ENSG00000219681
chr6	25215987	25216137	6:25215987-25216137	ENSG00000219681
chr6	25223587	25223737	6:25223587-25223737	ENSG00000271108,ENSG00000219681
chr6	25228665	25228815	6:25228665-25228815	-
chr6	25229827	25229977	6:25229827-25229977	-
chr6	25248227	25248377	6:25248227-25248377	ENSG00000216718,ENSG00000271108
chr6	25251007	25251157	6:25251007-25251157	ENSG00000271108
chr6	25265807	25265957	6:25265807-25265957	ENSG00000079691,ENSG00000213972,ENSG00000216718,ENSG00000168405
chr6	25266987	25267137	6:25266987-25267137	ENSG00000213972,ENSG00000216718
chr6	25277985	25278135	6:25277985-25278135	ENSG00000079691,ENSG00000213972
chr6	25278987	25279137	6:25278987-25279137	ENSG00000207286,ENSG00000079691,ENSG00000213972
chr6	25279207	25279357	6:25279207-25279357	ENSG00000207286,ENSG00000079691,ENSG00000213972,ENSG00000216718
chr6	25279427	25279577	6:25279427-25279577	ENSG00000079691,ENSG00000213972
chr6	25280787	25280937	6:25280787-25280937	ENSG00000207286,ENSG00000079691
chr6	25281147	25281297	6:25281147-25281297	ENSG00000207286,ENSG00000079691
chr6	25295692	25295842	6:25295692-25295842	-
chr6	25296687	25296837	6:25296687-25296837	ENSG00000207286
chr6	25297167	25297337	6:25297167-25297337	ENSG00000207286
chr6	25298087	25298237	6:25298087-25298237	ENSG00000207286
chr6	25298547	25298697	6:25298547-25298697	ENSG00000207286
chr6	25302267	25302417	6:25302267-25302417	-
chr6	25302827	25302997	6:25302827-25302997	ENSG00000207286
chr6	25311311	25311497	6:25311311-25311497	-
chr6	25312367	25312517	6:25312367-25312517	ENSG00000207286
chr6	25312827	25312997	6:25312827-25312997	ENSG00000207286
chr6	25315978	25316128	6:25315978-25316128	-
chr6	25324463	25324613	6:25324463-25324613	-
chr6	25330991	25331141	6:25330991-25331141	-
chr6	25337207	25337357	6:25337207-25337357	-
chr6	25342867	25343037	6:25342867-25343037	-
chr6	25346167	25346317	6:25346167-25346317	-
chr6	25354627	25354777	6:25354627-25354777	-
chr6	25359627	25359777	6:25359627-25359777	ENSG00000207490
chr6	25360787	25360957	6:25360787-25360957	ENSG00000207490
chr6	25366947	25367097	6:25366947-25367097	-
chr6	25369527	25369677	6:25369527-25369677	-
chr6	25385107	25385257	6:25385107-25385257	ENSG00000207490
chr6	25389549	25389737	6:25389549-25389737	ENSG00000207490
chr6	25392507	25392657	6:25392507-25392657	ENSG00000207490
chr6	25404927	25405077	6:25404927-25405077	-
chr6	25410228	25410378	6:25410228-25410378	-
chr6	25413627	25413777	6:25413627-25413777	-
chr6	25414260	25414410	6:25414260-25414410	-
chr6	25429025	25429175	6:25429025-25429175	-
chr6	25454247	25454397	6:25454247-25454397	ENSG00000168405
chr6	25458627	25458777	6:25458627-25458777	ENSG00000168405
chr6	25466044	25466194	6:25466044-25466194	ENSG00000285571,ENSG00000079691
chr6	25472431	25472581	6:25472431-25472581	ENSG00000079691
chr6	25476247	25476397	6:25476247-25476397	-
chr6	25477287	25477437	6:25477287-25477437	-
chr6	25483127	25483277	6:25483127-25483277	-
chr6	25485907	25486057	6:25485907-25486057	-
chr6	25486287	25486437	6:25486287-25486437	-
chr6	25490187	25490337	6:25490187-25490337	ENSG00000079691,ENSG00000216718
chr6	25504837	25504987	6:25504837-25504987	-
chr6	25511503	25511653	6:25511503-25511653	-
chr6	25519967	25520117	6:25519967-25520117	-
chr6	25537767	25537958	6:25537767-25537958	-
chr6	25556547	25556697	6:25556547-25556697	ENSG00000216718
chr6	25570387	25570537	6:25570387-25570537	-
chr6	25576987	25577137	6:25576987-25577137	-
chr6	25597091	25597241	6:25597091-25597241	-
chr6	25602487	25602657	6:25602487-25602657	-
chr6	25624212	25624362	6:25624212-25624362	-
chr6	25637327	25637477	6:25637327-25637477	ENSG00000286933
chr6	25649767	25649937	6:25649767-25649937	ENSG00000079689,ENSG00000286933
chr6	25652327	25652477	6:25652327-25652477	ENSG00000217408,ENSG00000079689,ENSG00000286933
chr6	25660587	25660777	6:25660587-25660777	ENSG00000217408,ENSG00000079689
chr6	25675351	25675501	6:25675351-25675501	ENSG00000217408
chr6	25698067	25698217	6:25698067-25698217	ENSG00000217408
chr6	25706747	25706897	6:25706747-25706897	-
chr6	25713847	25713997	6:25713847-25713997	ENSG00000216436,ENSG00000178762
chr6	25714947	25715097	6:25714947-25715097	ENSG00000216436,ENSG00000178762
chr6	25718029	25718179	6:25718029-25718179	-
chr6	25718267	25718417	6:25718267-25718417	ENSG00000216436,ENSG00000178762,ENSG00000146047,ENSG00000164508
chr6	25720547	25720697	6:25720547-25720697	ENSG00000146039,ENSG00000216436,ENSG00000178762,ENSG00000146047,ENSG00000164508
chr6	25757107	25757257	6:25757107-25757257	ENSG00000146039
chr6	25770095	25770245	6:25770095-25770245	ENSG00000146039
chr6	25788667	25788817	6:25788667-25788817	ENSG00000146039,ENSG00000216436,ENSG00000178762
chr6	25792110	25792260	6:25792110-25792260	-
chr6	25794026	25794176	6:25794026-25794176	-
chr6	25835127	25835277	6:25835127-25835277	ENSG00000124568
chr6	25835567	25835717	6:25835567-25835717	ENSG00000124568
chr6	25836027	25836197	6:25836027-25836197	ENSG00000124564,ENSG00000124568
chr6	25862267	25862417	6:25862267-25862417	ENSG00000124564
chr6	25874927	25875077	6:25874927-25875077	ENSG00000242387,ENSG00000124564
chr6	25883667	25883817	6:25883667-25883817	ENSG00000277410,ENSG00000242387,ENSG00000124564
chr6	25884127	25884277	6:25884127-25884277	ENSG00000277410,ENSG00000242387,ENSG00000124564
chr6	25890547	25890697	6:25890547-25890697	ENSG00000277410,ENSG00000242387,ENSG00000124564
chr6	25899270	25899420	6:25899270-25899420	-
chr6	25899887	25900037	6:25899887-25900037	-
chr6	25910407	25910557	6:25910407-25910557	ENSG00000112337
chr6	25922447	25922597	6:25922447-25922597	ENSG00000112337
chr6	25927927	25928077	6:25927927-25928077	ENSG00000112337
chr6	25934827	25934977	6:25934827-25934977	ENSG00000112337
chr6	25942642	25942797	6:25942642-25942797	ENSG00000112337
chr6	25944807	25944957	6:25944807-25944957	-
chr6	25960007	25960157	6:25960007-25960157	ENSG00000112343
chr6	25961807	25961957	6:25961807-25961957	ENSG00000112343
chr6	25962667	25962817	6:25962667-25962817	ENSG00000272462,ENSG00000112343,ENSG00000112337
chr6	25963467	25963617	6:25963467-25963617	ENSG00000112343
chr6	25968847	25968997	6:25968847-25968997	ENSG00000112343
chr6	25971267	25971437	6:25971267-25971437	ENSG00000272462,ENSG00000272558,ENSG00000112343,ENSG00000112337
chr6	25992067	25992257	6:25992067-25992257	ENSG00000272462,ENSG00000272558
chr6	25992567	25992717	6:25992567-25992717	ENSG00000272462,ENSG00000272558
chr6	25995613	25995763	6:25995613-25995763	ENSG00000272462,ENSG00000272558
chr6	26003227	26003379	6:26003227-26003379	ENSG00000272462,ENSG00000272558
chr6	26006278	26006578	6:26006278-26006578	ENSG00000272810
chr6	26007287	26007437	6:26007287-26007437	ENSG00000272810
chr6	26008575	26008725	6:26008575-26008725	ENSG00000272810
chr6	26016387	26016537	6:26016387-26016537	ENSG00000124610,ENSG00000224447,ENSG00000272810
chr6	26016967	26017117	6:26016967-26017117	ENSG00000124610,ENSG00000224447,ENSG00000272810
chr6	26017667	26017837	6:26017667-26017837	ENSG00000278637,ENSG00000275714,ENSG00000124610,ENSG00000224447,ENSG00000272810,ENSG00000272462,ENSG00000272558
chr6	26019350	26019500	6:26019350-26019500	ENSG00000272810
chr6	26020347	26020497	6:26020347-26020497	ENSG00000278705,ENSG00000278637,ENSG00000275714,ENSG00000124610,ENSG00000224447,ENSG00000272810
chr6	26020727	26020897	6:26020727-26020897	ENSG00000278637,ENSG00000275714,ENSG00000124610,ENSG00000224447
chr6	26021107	26021277	6:26021107-26021277	ENSG00000278705,ENSG00000278637,ENSG00000275714,ENSG00000124610,ENSG00000224447
chr6	26021427	26021597	6:26021427-26021597	ENSG00000278705,ENSG00000278637,ENSG00000275714,ENSG00000124610,ENSG00000224447,ENSG00000272810
chr6	26021947	26022097	6:26021947-26022097	-
chr6	26022227	26022377	6:26022227-26022377	ENSG00000278705,ENSG00000278637,ENSG00000275714,ENSG00000124610,ENSG00000224447
chr6	26024773	26024923	6:26024773-26024923	-
chr6	26025489	26025639	6:26025489-26025639	-
chr6	26025767	26025917	6:26025767-26025917	ENSG00000278463,ENSG00000286522,ENSG00000278705,ENSG00000278637,ENSG00000275714
chr6	26026347	26026497	6:26026347-26026497	ENSG00000278463,ENSG00000286522,ENSG00000278705,ENSG00000278637,ENSG00000275714
chr6	26027267	26027417	6:26027267-26027417	ENSG00000278463,ENSG00000286522,ENSG00000278705,ENSG00000278637,ENSG00000275714
chr6	26031294	26031444	6:26031294-26031444	-
chr6	26032147	26032297	6:26032147-26032297	ENSG00000234816,ENSG00000276410,ENSG00000278463,ENSG00000286522,ENSG00000278705
chr6	26032507	26032657	6:26032507-26032657	-
chr6	26032847	26032997	6:26032847-26032997	ENSG00000278463,ENSG00000286522,ENSG00000278705
chr6	26033127	26033277	6:26033127-26033277	-
chr6	26033667	26033817	6:26033667-26033817	ENSG00000187837,ENSG00000287080,ENSG00000234816,ENSG00000276410,ENSG00000278463,ENSG00000286522,ENSG00000278705,ENSG00000278637,ENSG00000275714
chr6	26043267	26043417	6:26043267-26043417	ENSG00000287080,ENSG00000234816,ENSG00000276410
chr6	26043747	26043897	6:26043747-26043897	ENSG00000187837,ENSG00000287080,ENSG00000234816,ENSG00000276410,ENSG00000278463,ENSG00000286522
chr6	26045227	26045377	6:26045227-26045377	ENSG00000187837,ENSG00000287080,ENSG00000234816,ENSG00000276410
chr6	26054247	26054397	6:26054247-26054397	ENSG00000287080
chr6	26055027	26055177	6:26055027-26055177	ENSG00000010704,ENSG00000197061,ENSG00000187837,ENSG00000287080
chr6	26055347	26055517	6:26055347-26055517	ENSG00000010704,ENSG00000197061,ENSG00000187837,ENSG00000287080
chr6	26056407	26056557	6:26056407-26056557	ENSG00000010704,ENSG00000197061,ENSG00000187837,ENSG00000287080
chr6	26056887	26057037	6:26056887-26057037	ENSG00000187837
chr6	26064647	26064797	6:26064647-26064797	ENSG00000010704,ENSG00000197061,ENSG00000187837
chr6	26066027	26066197	6:26066027-26066197	ENSG00000010704,ENSG00000197061
chr6	26071227	26071377	6:26071227-26071377	-
chr6	26078207	26078357	6:26078207-26078357	-
chr6	26087407	26087597	6:26087407-26087597	ENSG00000010704
chr6	26087787	26087957	6:26087787-26087957	ENSG00000010704
chr6	26088167	26088317	6:26088167-26088317	ENSG00000010704
chr6	26088467	26088617	6:26088467-26088617	ENSG00000010704
chr6	26089368	26089597	6:26089368-26089597	ENSG00000010704
chr6	26097387	26097537	6:26097387-26097537	ENSG00000010704,ENSG00000197061
chr6	26103267	26103417	6:26103267-26103417	ENSG00000197061,ENSG00000187475
chr6	26103787	26103937	6:26103787-26103937	ENSG00000010704,ENSG00000197061,ENSG00000187475,ENSG00000180596,ENSG00000180573,ENSG00000187837
chr6	26105967	26106117	6:26105967-26106117	ENSG00000197061,ENSG00000187475
chr6	26119087	26119237	6:26119087-26119237	ENSG00000187475,ENSG00000180596,ENSG00000180573
chr6	26123027	26123197	6:26123027-26123197	ENSG00000010704,ENSG00000197061,ENSG00000187475,ENSG00000180596,ENSG00000180573,ENSG00000168298,ENSG00000158373,ENSG00000283064
chr6	26123459	26123609	6:26123459-26123609	-
chr6	26123967	26124117	6:26123967-26124117	ENSG00000010704,ENSG00000197061,ENSG00000187475,ENSG00000180596,ENSG00000180573,ENSG00000168298,ENSG00000158373,ENSG00000283064,ENSG00000217159,ENSG00000187837
chr6	26124476	26124626	6:26124476-26124626	-
chr6	26125786	26125937	6:26125786-26125937	-
chr6	26126167	26126337	6:26126167-26126337	ENSG00000180596,ENSG00000180573,ENSG00000168298,ENSG00000158373
chr6	26126478	26126628	6:26126478-26126628	-
chr6	26141447	26141597	6:26141447-26141597	-
chr6	26147221	26147371	6:26147221-26147371	-
chr6	26155727	26155877	6:26155727-26155877	-
chr6	26156247	26156417	6:26156247-26156417	ENSG00000180596,ENSG00000180573,ENSG00000168298,ENSG00000158373,ENSG00000283064,ENSG00000217159
chr6	26157907	26158057	6:26157907-26158057	ENSG00000180596,ENSG00000180573,ENSG00000168298,ENSG00000158373,ENSG00000283064,ENSG00000217159,ENSG00000274290
chr6	26158847	26158997	6:26158847-26158997	ENSG00000168298,ENSG00000158373,ENSG00000217159
chr6	26159447	26159597	6:26159447-26159597	ENSG00000217159
chr6	26171907	26172077	6:26171907-26172077	ENSG00000168298,ENSG00000158373,ENSG00000283064,ENSG00000217159,ENSG00000274290
chr6	26172627	26172777	6:26172627-26172777	ENSG00000283064
chr6	26173447	26173597	6:26173447-26173597	ENSG00000283064,ENSG00000274290
chr6	26175527	26175677	6:26175527-26175677	ENSG00000283064,ENSG00000274290
chr6	26183627	26183777	6:26183627-26183777	ENSG00000283064,ENSG00000274290,ENSG00000277157
chr6	26184047	26184197	6:26184047-26184197	ENSG00000274290,ENSG00000277157
chr6	26188387	26188537	6:26188387-26188537	ENSG00000274290,ENSG00000277157
chr6	26189067	26189217	6:26189067-26189217	ENSG00000283064,ENSG00000274290,ENSG00000277157,ENSG00000216331,ENSG00000282988,ENSG00000197409,ENSG00000196866,ENSG00000277224
chr6	26194867	26195017	6:26194867-26195017	-
chr6	26195387	26195537	6:26195387-26195537	ENSG00000277157,ENSG00000216331,ENSG00000282988,ENSG00000197409,ENSG00000196866,ENSG00000277224,ENSG00000217275,ENSG00000276966
chr6	26196087	26196237	6:26196087-26196237	-
chr6	26196308	26196458	6:26196308-26196458	-
chr6	26196959	26197137	6:26196959-26197137	ENSG00000216331,ENSG00000282988,ENSG00000197409,ENSG00000196866,ENSG00000277224,ENSG00000217275,ENSG00000276966
chr6	26197267	26197417	6:26197267-26197417	ENSG00000277157,ENSG00000216331,ENSG00000282988,ENSG00000197409,ENSG00000196866,ENSG00000277224,ENSG00000217275,ENSG00000276966
chr6	26197847	26197997	6:26197847-26197997	-
chr6	26198547	26198697	6:26198547-26198697	-
chr6	26199307	26199477	6:26199307-26199477	ENSG00000283064,ENSG00000277157,ENSG00000216331,ENSG00000282988,ENSG00000197409,ENSG00000196866,ENSG00000277224,ENSG00000217275,ENSG00000276966
chr6	26200147	26200297	6:26200147-26200297	-
chr6	26204427	26204577	6:26204427-26204577	ENSG00000277157,ENSG00000216331,ENSG00000282988,ENSG00000197409,ENSG00000196866,ENSG00000277224,ENSG00000217275,ENSG00000276966,ENSG00000273802,ENSG00000277075,ENSG00000277720
chr6	26205287	26205437	6:26205287-26205437	ENSG00000217275,ENSG00000276966,ENSG00000273802,ENSG00000277075,ENSG00000277720
chr6	26205687	26205837	6:26205687-26205837	ENSG00000217275,ENSG00000276966
chr6	26206027	26206177	6:26206027-26206177	ENSG00000217275,ENSG00000276966,ENSG00000273802,ENSG00000277075,ENSG00000277720
chr6	26215627	26215777	6:26215627-26215777	-
chr6	26216667	26216817	6:26216667-26216817	ENSG00000216331,ENSG00000282988,ENSG00000197409,ENSG00000196866,ENSG00000277224,ENSG00000217275,ENSG00000276966,ENSG00000273802,ENSG00000277075,ENSG00000277720,ENSG00000274750,ENSG00000218281,ENSG00000124575
chr6	26217127	26217297	6:26217127-26217297	ENSG00000273802,ENSG00000277075,ENSG00000277720,ENSG00000274750
chr6	26217767	26217917	6:26217767-26217917	-
chr6	26223307	26223457	6:26223307-26223457	-
chr6	26224007	26224157	6:26224007-26224157	ENSG00000273802,ENSG00000277075,ENSG00000277720,ENSG00000274750,ENSG00000218281,ENSG00000124575
chr6	26224967	26225117	6:26224967-26225117	ENSG00000274750,ENSG00000218281,ENSG00000124575
chr6	26225250	26225400	6:26225250-26225400	-
chr6	26232867	26233037	6:26232867-26233037	ENSG00000274750,ENSG00000218281,ENSG00000124575
chr6	26233367	26233517	6:26233367-26233517	ENSG00000218281,ENSG00000124575
chr6	26233883	26234037	6:26233883-26234037	ENSG00000274750,ENSG00000218281,ENSG00000124575
chr6	26234927	26235097	6:26234927-26235097	ENSG00000218281,ENSG00000124575,ENSG00000274618
chr6	26235427	26235577	6:26235427-26235577	ENSG00000218281,ENSG00000124575
chr6	26240207	26240377	6:26240207-26240377	ENSG00000218281,ENSG00000124575,ENSG00000274618,ENSG00000275663,ENSG00000277775,ENSG00000275713
chr6	26240807	26240957	6:26240807-26240957	ENSG00000274618,ENSG00000275663
chr6	26241067	26241217	6:26241067-26241217	ENSG00000274618,ENSG00000275663
chr6	26241406	26241556	6:26241406-26241556	-
chr6	26249907	26250057	6:26249907-26250057	ENSG00000274618,ENSG00000275663,ENSG00000277775,ENSG00000275713
chr6	26250277	26250457	6:26250277-26250457	ENSG00000275663,ENSG00000277775,ENSG00000275713
chr6	26250572	26250737	6:26250572-26250737	ENSG00000275663,ENSG00000277775,ENSG00000275713
chr6	26250841	26250997	6:26250841-26250997	ENSG00000275663,ENSG00000277775,ENSG00000275713
chr6	26251507	26251697	6:26251507-26251697	ENSG00000274618,ENSG00000275663,ENSG00000277775,ENSG00000275713,ENSG00000273983,ENSG00000218690,ENSG00000278588
chr6	26253367	26253517	6:26253367-26253517	ENSG00000275663,ENSG00000277775,ENSG00000275713
chr6	26261207	26261357	6:26261207-26261357	-
chr6	26269084	26269234	6:26269084-26269234	-
chr6	26270632	26270782	6:26270632-26270782	-
chr6	26271147	26271297	6:26271147-26271297	ENSG00000273983,ENSG00000218690,ENSG00000278588
chr6	26271427	26271597	6:26271427-26271597	ENSG00000273983,ENSG00000218690,ENSG00000278588
chr6	26272827	26272997	6:26272827-26272997	ENSG00000277775,ENSG00000275713,ENSG00000273983,ENSG00000218690,ENSG00000278588,ENSG00000158406
chr6	26273387	26273537	6:26273387-26273537	ENSG00000273983,ENSG00000218690,ENSG00000278588
chr6	26273827	26273977	6:26273827-26273977	-
chr6	26274027	26274177	6:26274027-26274177	-
chr6	26274271	26274421	6:26274271-26274421	-
chr6	26283987	26284137	6:26283987-26284137	-
chr6	26284613	26284777	6:26284613-26284777	ENSG00000158406
chr6	26285527	26285677	6:26285527-26285677	ENSG00000273983,ENSG00000218690,ENSG00000278588,ENSG00000158406
chr6	26286407	26286572	6:26286407-26286572	ENSG00000158406
chr6	26296047	26296200	6:26296047-26296200	-
chr6	26296347	26296537	6:26296347-26296537	-
chr6	26296967	26297117	6:26296967-26297117	-
chr6	26299639	26299789	6:26299639-26299789	-
chr6	26304867	26305017	6:26304867-26305017	-
chr6	26305447	26305649	6:26305447-26305649	-
chr6	26309787	26309937	6:26309787-26309937	-
chr6	26311167	26311317	6:26311167-26311317	-
chr6	26311712	26311937	6:26311712-26311937	-
chr6	26312587	26312737	6:26312587-26312737	-
chr6	26313027	26313217	6:26313027-26313217	ENSG00000220875
chr6	26322107	26322294	6:26322107-26322294	ENSG00000220875
chr6	26322747	26322917	6:26322747-26322917	ENSG00000220875,ENSG00000287050
chr6	26327527	26327677	6:26327527-26327677	ENSG00000220875,ENSG00000287050
chr6	26328067	26328230	6:26328067-26328230	ENSG00000220875,ENSG00000287050
chr6	26330307	26330457	6:26330307-26330457	ENSG00000287050
chr6	26331427	26331577	6:26331427-26331577	ENSG00000287050
chr6	26336447	26336597	6:26336447-26336597	ENSG00000287050
chr6	26341727	26341877	6:26341727-26341877	ENSG00000287050
chr6	26342747	26342897	6:26342747-26342897	-
chr6	26350207	26350357	6:26350207-26350357	-
chr6	26351567	26351737	6:26351567-26351737	ENSG00000186470
chr6	26365147	26365337	6:26365147-26365337	ENSG00000186470
chr6	26365367	26365517	6:26365367-26365517	ENSG00000186470
chr6	26383007	26383157	6:26383007-26383157	ENSG00000186470,ENSG00000124508,ENSG00000026950
chr6	26384127	26384277	6:26384127-26384277	ENSG00000124508
chr6	26388169	26388319	6:26388169-26388319	-
chr6	26388587	26388737	6:26388587-26388737	ENSG00000124508
chr6	26389387	26389537	6:26389387-26389537	ENSG00000124508
chr6	26393047	26393197	6:26393047-26393197	-
chr6	26394327	26394497	6:26394327-26394497	ENSG00000124508,ENSG00000026950
chr6	26402147	26402297	6:26402147-26402297	ENSG00000026950
chr6	26402427	26402577	6:26402427-26402577	ENSG00000026950
chr6	26420687	26420837	6:26420687-26420837	ENSG00000124549
chr6	26421307	26421457	6:26421307-26421457	ENSG00000026950,ENSG00000124549,ENSG00000111801
chr6	26431927	26432077	6:26431927-26432077	-
chr6	26432747	26432897	6:26432747-26432897	ENSG00000124549,ENSG00000111801
chr6	26433064	26433214	6:26433064-26433214	-
chr6	26440347	26440497	6:26440347-26440497	ENSG00000111801
chr6	26457807	26457957	6:26457807-26457957	ENSG00000026950,ENSG00000111801,ENSG00000112763,ENSG00000124557
chr6	26458234	26458384	6:26458234-26458384	ENSG00000112763
chr6	26473847	26474017	6:26473847-26474017	ENSG00000111801,ENSG00000112763,ENSG00000284688,ENSG00000124557
chr6	26474167	26474337	6:26474167-26474337	ENSG00000186470,ENSG00000026950,ENSG00000111801,ENSG00000112763,ENSG00000284688,ENSG00000124557,ENSG00000199289
chr6	26475887	26476037	6:26475887-26476037	ENSG00000284688
chr6	26477547	26477697	6:26477547-26477697	ENSG00000284688
chr6	26493387	26493557	6:26493387-26493557	ENSG00000124557
chr6	26501747	26501897	6:26501747-26501897	ENSG00000124557
chr6	26515054	26515354	6:26515054-26515354	ENSG00000199289
chr6	26520907	26521077	6:26520907-26521077	ENSG00000124557,ENSG00000199289,ENSG00000228223
chr6	26521686	26521837	6:26521686-26521837	ENSG00000199289,ENSG00000228223
chr6	26522207	26522357	6:26522207-26522357	ENSG00000199289,ENSG00000228223
chr6	26522647	26522797	6:26522647-26522797	-
chr6	26522987	26523137	6:26522987-26523137	ENSG00000199289,ENSG00000228223
chr6	26525967	26526117	6:26525967-26526117	ENSG00000228223
chr6	26532927	26533077	6:26532927-26533077	ENSG00000124557,ENSG00000199289,ENSG00000228223,ENSG00000182952
chr6	26533267	26533417	6:26533267-26533417	ENSG00000228223,ENSG00000182952
chr6	26536727	26536877	6:26536727-26536877	ENSG00000228223,ENSG00000182952
chr6	26537387	26537537	6:26537387-26537537	ENSG00000199289,ENSG00000228223,ENSG00000182952
chr6	26537907	26538077	6:26537907-26538077	ENSG00000199289,ENSG00000228223,ENSG00000182952
chr6	26538267	26538437	6:26538267-26538437	ENSG00000228223,ENSG00000182952
chr6	26538665	26538815	6:26538665-26538815	-
chr6	26544067	26544217	6:26544067-26544217	ENSG00000182952
chr6	26550507	26550657	6:26550507-26550657	-
chr6	26553447	26553597	6:26553447-26553597	-
chr6	26553927	26554097	6:26553927-26554097	ENSG00000228223,ENSG00000182952,ENSG00000284607
chr6	26554967	26555117	6:26554967-26555117	-
chr6	26555267	26555417	6:26555267-26555417	-
chr6	26556567	26556777	6:26556567-26556777	ENSG00000284607
chr6	26568127	26568277	6:26568127-26568277	ENSG00000284607
chr6	26568767	26568917	6:26568767-26568917	ENSG00000284607
chr6	26569227	26569377	6:26569227-26569377	ENSG00000284607
chr6	26571887	26572037	6:26571887-26572037	ENSG00000284607
chr6	26572727	26572877	6:26572727-26572877	ENSG00000284607
chr6	26577081	26577237	6:26577081-26577237	-
chr6	26577527	26577677	6:26577527-26577677	-
chr6	26592787	26592937	6:26592787-26592937	ENSG00000146109
chr6	26594907	26595057	6:26594907-26595057	ENSG00000146109
chr6	26595847	26596017	6:26595847-26596017	ENSG00000146109,ENSG00000275846
chr6	26596807	26596957	6:26596807-26596957	ENSG00000146109,ENSG00000275846,ENSG00000271071,ENSG00000181315,ENSG00000243307,ENSG00000216762
chr6	26607487	26607637	6:26607487-26607637	ENSG00000275846,ENSG00000271071
chr6	26607927	26608077	6:26607927-26608077	ENSG00000271071
chr6	26659307	26659475	6:26659307-26659475	ENSG00000181315
chr6	26659687	26659857	6:26659687-26659857	ENSG00000181315
chr6	26660167	26660317	6:26660167-26660317	ENSG00000181315
chr6	26689709	26689859	6:26689709-26689859	-
chr6	26701400	26701636	6:26701400-26701636	-
chr6	26757974	26758124	6:26757974-26758124	-
chr6	26756534	26756704	6:26756534-26756704	-
chr6	26756127	26756277	6:26756127-26756277	-
chr6	26743339	26743509	6:26743339-26743509	-
chr6	26849773	26849923	6:26849773-26849923	-
chr6	26908706	26908856	6:26908706-26908856	ENSG00000243307
chr6	26924316	26924466	6:26924316-26924466	ENSG00000241549,ENSG00000243307
chr6	26956043	26956193	6:26956043-26956193	ENSG00000241549
chr6	26956296	26956446	6:26956296-26956446	ENSG00000241549,ENSG00000224843
chr6	26956936	26957086	6:26956936-26957086	ENSG00000241549,ENSG00000224843
chr6	26957257	26957407	6:26957257-26957407	-
chr6	26957408	26957558	6:26957408-26957558	-
chr6	26961416	26961566	6:26961416-26961566	ENSG00000241549
chr6	27019796	27019966	6:27019796-27019966	ENSG00000243307,ENSG00000224843,ENSG00000272312,ENSG00000287966,ENSG00000220581,ENSG00000216762
chr6	27020236	27020386	6:27020236-27020386	ENSG00000243307,ENSG00000224843,ENSG00000272312,ENSG00000287966,ENSG00000220581,ENSG00000216762
chr6	27025016	27025166	6:27025016-27025166	ENSG00000287966,ENSG00000220581
chr6	27025476	27025626	6:27025476-27025626	ENSG00000287966,ENSG00000220581
chr6	27031416	27031566	6:27031416-27031566	ENSG00000272312,ENSG00000220581
chr6	27040316	27040486	6:27040316-27040486	ENSG00000272312,ENSG00000220581,ENSG00000216762
chr6	27078996	27079146	6:27078996-27079146	ENSG00000243307,ENSG00000216762,ENSG00000219770,ENSG00000222800
chr6	27091856	27092006	6:27091856-27092006	ENSG00000243307,ENSG00000216762,ENSG00000219770,ENSG00000222800
chr6	27096516	27096666	6:27096516-27096666	-
chr6	27097176	27097346	6:27097176-27097346	ENSG00000222800
chr6	27115256	27115406	6:27115256-27115406	ENSG00000222800,ENSG00000272468
chr6	27127176	27127326	6:27127176-27127326	ENSG00000222800,ENSG00000272468,ENSG00000124635,ENSG00000196787
chr6	27131496	27131646	6:27131496-27131646	-
chr6	27131896	27132046	6:27131896-27132046	ENSG00000272468,ENSG00000124635,ENSG00000196787,ENSG00000276180,ENSG00000197903,ENSG00000274997,ENSG00000265565
chr6	27132836	27132986	6:27132836-27132986	ENSG00000241549,ENSG00000216762,ENSG00000222800,ENSG00000272468,ENSG00000124635,ENSG00000196787,ENSG00000276180,ENSG00000197903,ENSG00000274997,ENSG00000265565
chr6	27133396	27133546	6:27133396-27133546	-
chr6	27133909	27134066	6:27133909-27134066	ENSG00000124635,ENSG00000196787,ENSG00000276180
chr6	27134492	27134646	6:27134492-27134646	ENSG00000124635,ENSG00000196787,ENSG00000276180
chr6	27139156	27139306	6:27139156-27139306	ENSG00000276180
chr6	27139736	27139886	6:27139736-27139886	-
chr6	27139996	27140146	6:27139996-27140146	-
chr6	27145216	27145366	6:27145216-27145366	-
chr6	27146016	27146166	6:27146016-27146166	ENSG00000197903,ENSG00000274997,ENSG00000265565
chr6	27146896	27147046	6:27146896-27147046	ENSG00000243307,ENSG00000222800,ENSG00000272468,ENSG00000124635,ENSG00000196787,ENSG00000276180,ENSG00000197903,ENSG00000274997,ENSG00000265565
chr6	27147436	27147586	6:27147436-27147586	ENSG00000197903,ENSG00000274997,ENSG00000265565
chr6	27149357	27149507	6:27149357-27149507	-
chr6	27158076	27158226	6:27158076-27158226	-
chr6	27161976	27162126	6:27161976-27162126	-
chr6	27162256	27162406	6:27162256-27162406	-
chr6	27168296	27168446	6:27168296-27168446	-
chr6	27168716	27168866	6:27168716-27168866	-
chr6	27176236	27176386	6:27176236-27176386	-
chr6	27176557	27176707	6:27176557-27176707	-
chr6	27176956	27177161	6:27176956-27177161	-
chr6	27177196	27177346	6:27177196-27177346	-
chr6	27177816	27177966	6:27177816-27177966	-
chr6	27178156	27178326	6:27178156-27178326	-
chr6	27187710	27187860	6:27187710-27187860	-
chr6	27188496	27188646	6:27188496-27188646	-
chr6	27188976	27189126	6:27188976-27189126	-
chr6	27205916	27206066	6:27205916-27206066	ENSG00000174572
chr6	27213876	27214026	6:27213876-27214026	ENSG00000174572
chr6	27214796	27214946	6:27214796-27214946	ENSG00000174572
chr6	27215076	27215226	6:27215076-27215226	ENSG00000174572
chr6	27230486	27230646	6:27230486-27230646	-
chr6	27234920	27235070	6:27234920-27235070	-
chr6	27235456	27235634	6:27235456-27235634	ENSG00000112812
chr6	27237456	27237654	6:27237456-27237654	ENSG00000112812
chr6	27238096	27238246	6:27238096-27238246	-
chr6	27238336	27238486	6:27238336-27238486	-
chr6	27238836	27238986	6:27238836-27238986	ENSG00000112812
chr6	27251396	27251546	6:27251396-27251546	ENSG00000112812
chr6	27251816	27251966	6:27251816-27251966	ENSG00000112812,ENSG00000270935
chr6	27280228	27280386	6:27280228-27280386	ENSG00000270935
chr6	27290616	27290766	6:27290616-27290766	ENSG00000270935
chr6	27293836	27294006	6:27293836-27294006	ENSG00000270935
chr6	27295396	27295546	6:27295396-27295546	ENSG00000270935,ENSG00000158553,ENSG00000220758
chr6	27296376	27296546	6:27296376-27296546	ENSG00000270935
chr6	27297896	27298086	6:27297896-27298086	ENSG00000270935
chr6	27312299	27312599	6:27312299-27312599	ENSG00000158553,ENSG00000220758
chr6	27312774	27312946	6:27312774-27312946	ENSG00000158553,ENSG00000220758
chr6	27332876	27333066	6:27332876-27333066	ENSG00000220758,ENSG00000204789
chr6	27333256	27333426	6:27333256-27333426	ENSG00000220758
chr6	27333476	27333626	6:27333476-27333626	ENSG00000220758,ENSG00000204789
chr6	27334956	27335106	6:27334956-27335106	-
chr6	27374623	27374773	6:27374623-27374773	ENSG00000204789
chr6	27375216	27375386	6:27375216-27375386	ENSG00000204789,ENSG00000124613,ENSG00000271755,ENSG00000237154
chr6	27375836	27375986	6:27375836-27375986	ENSG00000204789,ENSG00000124613
chr6	27388336	27388486	6:27388336-27388486	ENSG00000124613,ENSG00000271755,ENSG00000237154
chr6	27388716	27388886	6:27388716-27388886	ENSG00000220758,ENSG00000204789,ENSG00000124613,ENSG00000271755,ENSG00000237154,ENSG00000285849
chr6	27422756	27422906	6:27422756-27422906	-
chr6	27423076	27423226	6:27423076-27423226	ENSG00000271755,ENSG00000237154
chr6	27452516	27452666	6:27452516-27452666	ENSG00000285849
chr6	27468436	27468586	6:27468436-27468586	ENSG00000096654,ENSG00000286652
chr6	27472376	27472526	6:27472376-27472526	ENSG00000096654,ENSG00000285849,ENSG00000286652
chr6	27473056	27473226	6:27473056-27473226	ENSG00000204789,ENSG00000124613,ENSG00000271755,ENSG00000237154,ENSG00000096654,ENSG00000285849,ENSG00000286652
chr6	27477981	27478131	6:27477981-27478131	-
chr6	27478213	27478386	6:27478213-27478386	-
chr6	27478796	27478986	6:27478796-27478986	ENSG00000096654,ENSG00000285849,ENSG00000286652
chr6	27479496	27479646	6:27479496-27479646	ENSG00000271755,ENSG00000237154,ENSG00000096654,ENSG00000285849,ENSG00000286652
chr6	27495736	27495886	6:27495736-27495886	-
chr6	27502991	27503166	6:27502991-27503166	-
chr6	27503656	27503806	6:27503656-27503806	ENSG00000285703,ENSG00000278332,ENSG00000270666
chr6	27505716	27505926	6:27505716-27505926	ENSG00000278332
chr6	27518936	27519086	6:27518936-27519086	ENSG00000285703,ENSG00000278332,ENSG00000270666,ENSG00000218347
chr6	27519416	27519566	6:27519416-27519566	ENSG00000285703,ENSG00000278332,ENSG00000270666,ENSG00000218347,ENSG00000219738
chr6	27532976	27533126	6:27532976-27533126	-
chr6	27545556	27545726	6:27545556-27545726	ENSG00000219738
chr6	27547716	27547886	6:27547716-27547886	ENSG00000219738
chr6	27548656	27548806	6:27548656-27548806	ENSG00000219738
chr6	27553376	27553526	6:27553376-27553526	ENSG00000219738
chr6	27583396	27583566	6:27583396-27583566	ENSG00000219738
chr6	27591776	27591926	6:27591776-27591926	ENSG00000206671
chr6	27592136	27592286	6:27592136-27592286	ENSG00000206671
chr6	27592696	27592846	6:27592696-27592846	ENSG00000219738,ENSG00000206671
chr6	27602533	27602683	6:27602533-27602683	ENSG00000206671
chr6	27605136	27605286	6:27605136-27605286	-
chr6	27605656	27605806	6:27605656-27605806	ENSG00000219738,ENSG00000206671
chr6	27609376	27609526	6:27609376-27609526	ENSG00000219738,ENSG00000206671
chr6	27617356	27617506	6:27617356-27617506	-
chr6	27617776	27617952	6:27617776-27617952	-
chr6	27630976	27631126	6:27630976-27631126	-
chr6	27631348	27631506	6:27631348-27631506	-
chr6	27650876	27651026	6:27650876-27651026	ENSG00000216676
chr6	27651456	27651606	6:27651456-27651606	ENSG00000216676
chr6	27668536	27668686	6:27668536-27668686	ENSG00000216676,ENSG00000287674
chr6	27669011	27669161	6:27669011-27669161	-
chr6	27670496	27670646	6:27670496-27670646	ENSG00000287674
chr6	27672356	27672506	6:27672356-27672506	-
chr6	27684556	27684746	6:27684556-27684746	ENSG00000287674,ENSG00000281706
chr6	27687536	27687706	6:27687536-27687706	ENSG00000287674,ENSG00000281706
chr6	27687816	27687966	6:27687816-27687966	ENSG00000281706
chr6	27688196	27688386	6:27688196-27688386	ENSG00000287674,ENSG00000281706
chr6	27721086	27721266	6:27721086-27721266	-
chr6	27738436	27738586	6:27738436-27738586	ENSG00000216915
chr6	27752376	27752546	6:27752376-27752546	ENSG00000216915,ENSG00000287252
chr6	27753256	27753426	6:27753256-27753426	ENSG00000216915,ENSG00000287252,ENSG00000218069
chr6	27754136	27754306	6:27754136-27754306	ENSG00000216915,ENSG00000287252
chr6	27757316	27757466	6:27757316-27757466	ENSG00000287252
chr6	27761476	27761626	6:27761476-27761626	ENSG00000287252
chr6	27772536	27772706	6:27772536-27772706	ENSG00000287252,ENSG00000218069
chr6	27791296	27791446	6:27791296-27791446	ENSG00000218069
chr6	27791816	27791966	6:27791816-27791966	-
chr6	27792396	27792546	6:27792396-27792546	ENSG00000218069
chr6	27795936	27796086	6:27795936-27796086	ENSG00000218069,ENSG00000217862,ENSG00000185130,ENSG00000196747
chr6	27807097	27807247	6:27807097-27807247	ENSG00000217862,ENSG00000185130,ENSG00000196747,ENSG00000278828,ENSG00000276368
chr6	27807957	27808127	6:27807957-27808127	ENSG00000218069,ENSG00000217862,ENSG00000185130,ENSG00000196747,ENSG00000278828,ENSG00000276368,ENSG00000273703,ENSG00000197238
chr6	27808521	27808671	6:27808521-27808671	ENSG00000217862,ENSG00000185130,ENSG00000196747
chr6	27808868	27809018	6:27808868-27809018	-
chr6	27809937	27810087	6:27809937-27810087	ENSG00000217862,ENSG00000185130,ENSG00000196747,ENSG00000278828,ENSG00000276368,ENSG00000273703,ENSG00000197238
chr6	27810209	27810359	6:27810209-27810359	-
chr6	27810497	27810647	6:27810497-27810647	ENSG00000217862,ENSG00000185130,ENSG00000196747,ENSG00000278828,ENSG00000276368,ENSG00000273703
chr6	27814251	27814401	6:27814251-27814401	-
chr6	27814857	27815007	6:27814857-27815007	ENSG00000217862,ENSG00000185130,ENSG00000196747,ENSG00000278828,ENSG00000276368,ENSG00000273703,ENSG00000197238
chr6	27819817	27819967	6:27819817-27819967	ENSG00000278828,ENSG00000276368,ENSG00000273703,ENSG00000197238
chr6	27823795	27823967	6:27823795-27823967	ENSG00000273703,ENSG00000197238
chr6	27824657	27824827	6:27824657-27824827	ENSG00000273703,ENSG00000197238
chr6	27825097	27825247	6:27825097-27825247	ENSG00000197238,ENSG00000273542
chr6	27830657	27830807	6:27830657-27830807	ENSG00000273542
chr6	27831017	27831176	6:27831017-27831176	ENSG00000273542
chr6	27831537	27831734	6:27831537-27831734	ENSG00000273542,ENSG00000233822,ENSG00000275221
chr6	27834513	27834663	6:27834513-27834663	ENSG00000273542
chr6	27837117	27837267	6:27837117-27837267	ENSG00000273542,ENSG00000233822,ENSG00000275221
chr6	27837377	27837547	6:27837377-27837547	ENSG00000273542,ENSG00000233822,ENSG00000275221
chr6	27837837	27838047	6:27837837-27838047	-
chr6	27838337	27838487	6:27838337-27838487	ENSG00000217862,ENSG00000185130,ENSG00000196747,ENSG00000278828,ENSG00000276368,ENSG00000273703,ENSG00000197238,ENSG00000273542,ENSG00000233822,ENSG00000275221,ENSG00000217646,ENSG00000276903,ENSG00000184357,ENSG00000275379,ENSG00000275126,ENSG00000197153,ENSG00000278677,ENSG00000274641
chr6	27838802	27839107	6:27838802-27839107	-
chr6	27839837	27840007	6:27839837-27840007	ENSG00000273542,ENSG00000233822,ENSG00000275221
chr6	27860637	27860787	6:27860637-27860787	ENSG00000217646
chr6	27864037	27864187	6:27864037-27864187	ENSG00000217646
chr6	27864517	27864667	6:27864517-27864667	ENSG00000217646
chr6	27865117	27865267	6:27865117-27865267	ENSG00000197238,ENSG00000233822,ENSG00000275221,ENSG00000217646,ENSG00000276903,ENSG00000184357,ENSG00000275379,ENSG00000275126,ENSG00000197153,ENSG00000278677,ENSG00000274641,ENSG00000168131,ENSG00000168126,ENSG00000124657
chr6	27865637	27865787	6:27865637-27865787	-
chr6	27866437	27866590	6:27866437-27866590	ENSG00000217646,ENSG00000276903,ENSG00000184357,ENSG00000275379,ENSG00000275126
chr6	27867537	27867687	6:27867537-27867687	ENSG00000217646,ENSG00000276903,ENSG00000184357,ENSG00000275379,ENSG00000275126
chr6	27868017	27868167	6:27868017-27868167	-
chr6	27872317	27872467	6:27872317-27872467	ENSG00000217646,ENSG00000276903,ENSG00000184357,ENSG00000275379,ENSG00000275126,ENSG00000197153,ENSG00000278677,ENSG00000274641,ENSG00000168131,ENSG00000168126
chr6	27873497	27873647	6:27873497-27873647	ENSG00000276903,ENSG00000184357,ENSG00000275379,ENSG00000275126
chr6	27889417	27889567	6:27889417-27889567	-
chr6	27890777	27890927	6:27890777-27890927	ENSG00000197153,ENSG00000278677,ENSG00000274641,ENSG00000238610,ENSG00000168131
chr6	27891157	27891307	6:27891157-27891307	ENSG00000197153,ENSG00000278677,ENSG00000274641
chr6	27892637	27892787	6:27892637-27892787	-
chr6	27893197	27893367	6:27893197-27893367	ENSG00000275379,ENSG00000275126,ENSG00000197153,ENSG00000278677,ENSG00000274641,ENSG00000238610,ENSG00000168131,ENSG00000168126,ENSG00000124657
chr6	27894437	27894587	6:27894437-27894587	ENSG00000197153,ENSG00000278677,ENSG00000274641,ENSG00000238610,ENSG00000168131
chr6	27895157	27895307	6:27895157-27895307	ENSG00000197153,ENSG00000278677,ENSG00000274641,ENSG00000238610,ENSG00000168131
chr6	27895597	27895747	6:27895597-27895747	ENSG00000197153,ENSG00000278677,ENSG00000274641,ENSG00000238610,ENSG00000168131
chr6	27902897	27903067	6:27902897-27903067	ENSG00000238610,ENSG00000168131
chr6	27923080	27923230	6:27923080-27923230	ENSG00000168126
chr6	27987057	27987207	6:27987057-27987207	ENSG00000124657,ENSG00000214374,ENSG00000216629
chr6	27987457	27987607	6:27987457-27987607	ENSG00000124657,ENSG00000214374,ENSG00000216629
chr6	28005683	28005833	6:28005683-28005833	ENSG00000217539,ENSG00000199851
chr6	28080177	28080327	6:28080177-28080327	-
chr6	28080817	28080987	6:28080817-28080987	ENSG00000168126,ENSG00000124657,ENSG00000214374,ENSG00000216629,ENSG00000217539,ENSG00000269293,ENSG00000199851,ENSG00000217315,ENSG00000187763,ENSG00000182477,ENSG00000220721,ENSG00000272009,ENSG00000197279,ENSG00000219891,ENSG00000219392,ENSG00000196812,ENSG00000261839,ENSG00000218016,ENSG00000216901
chr6	28104697	28104847	6:28104697-28104847	ENSG00000187763,ENSG00000220721,ENSG00000219891,ENSG00000219392
chr6	28105417	28105567	6:28105417-28105567	-
chr6	28124477	28124627	6:28124477-28124627	ENSG00000187763,ENSG00000182477,ENSG00000219891,ENSG00000219392,ENSG00000196812,ENSG00000218016,ENSG00000216901
chr6	28134117	28134268	6:28134117-28134268	ENSG00000269293,ENSG00000196812,ENSG00000261839
chr6	28136797	28136947	6:28136797-28136947	ENSG00000269293,ENSG00000217315,ENSG00000182477,ENSG00000219392,ENSG00000196812,ENSG00000261839,ENSG00000198315,ENSG00000218016,ENSG00000216901,ENSG00000280107,ENSG00000226314
chr6	28137299	28137487	6:28137299-28137487	ENSG00000269293,ENSG00000196812,ENSG00000261839,ENSG00000198315
chr6	28137657	28137807	6:28137657-28137807	ENSG00000269293,ENSG00000261839,ENSG00000198315
chr6	28141777	28141927	6:28141777-28141927	ENSG00000269293,ENSG00000196812,ENSG00000261839,ENSG00000198315,ENSG00000218016,ENSG00000216901,ENSG00000226314
chr6	28142577	28142727	6:28142577-28142727	ENSG00000269293,ENSG00000261839,ENSG00000198315
chr6	28161717	28161867	6:28161717-28161867	ENSG00000218016,ENSG00000216901,ENSG00000280107,ENSG00000226314
chr6	28167177	28167367	6:28167177-28167367	ENSG00000218016,ENSG00000216901,ENSG00000280107,ENSG00000226314
chr6	28207737	28207887	6:28207737-28207887	ENSG00000218016,ENSG00000216901
chr6	28212977	28213147	6:28212977-28213147	ENSG00000176933,ENSG00000218016,ENSG00000216901
chr6	28215597	28215747	6:28215597-28215747	ENSG00000137185,ENSG00000176933
chr6	28218637	28218787	6:28218637-28218787	ENSG00000137185,ENSG00000176933,ENSG00000218016
chr6	28218917	28219067	6:28218917-28219067	ENSG00000176933
chr6	28225157	28225307	6:28225157-28225307	ENSG00000187626,ENSG00000137185,ENSG00000176933,ENSG00000218016,ENSG00000216901,ENSG00000280107
chr6	28251777	28251927	6:28251777-28251927	-
chr6	28252237	28252387	6:28252237-28252387	ENSG00000270326,ENSG00000273712,ENSG00000137338,ENSG00000276302,ENSG00000197062,ENSG00000189134,ENSG00000187626,ENSG00000137185,ENSG00000218016,ENSG00000216901
chr6	28252691	28252841	6:28252691-28252841	-
chr6	28259197	28259347	6:28259197-28259347	ENSG00000276302,ENSG00000197062,ENSG00000189134,ENSG00000187626
chr6	28267037	28267187	6:28267037-28267187	ENSG00000270326,ENSG00000273712,ENSG00000137338,ENSG00000276302,ENSG00000197062,ENSG00000189134,ENSG00000187626,ENSG00000218016,ENSG00000216901
chr6	28269597	28269747	6:28269597-28269747	ENSG00000137338,ENSG00000276302,ENSG00000197062,ENSG00000189134,ENSG00000187626
chr6	28277878	28278028	6:28277878-28278028	ENSG00000137338
chr6	28281458	28281608	6:28281458-28281608	ENSG00000270326,ENSG00000273712,ENSG00000137338
chr6	28283098	28283248	6:28283098-28283248	ENSG00000137338
chr6	28315718	28315868	6:28315718-28315868	ENSG00000270326,ENSG00000273712
chr6	28335538	28335688	6:28335538-28335688	ENSG00000189298,ENSG00000235109,ENSG00000270326,ENSG00000273712,ENSG00000137338,ENSG00000218016
chr6	28335898	28336048	6:28335898-28336048	-
chr6	28336078	28336228	6:28336078-28336228	ENSG00000189298,ENSG00000235109,ENSG00000270326,ENSG00000273712
chr6	28336518	28336708	6:28336518-28336708	ENSG00000235109
chr6	28349858	28350008	6:28349858-28350008	ENSG00000189298,ENSG00000235109
chr6	28354198	28354348	6:28354198-28354348	ENSG00000189298,ENSG00000235109
chr6	28355898	28356068	6:28355898-28356068	ENSG00000235109
chr6	28356238	28356388	6:28356238-28356388	ENSG00000189298,ENSG00000235109,ENSG00000270326,ENSG00000273712
chr6	28357138	28357288	6:28357138-28357288	-
chr6	28372178	28372328	6:28372178-28372328	-
chr6	28383338	28383488	6:28383338-28383488	ENSG00000251877,ENSG00000158691
chr6	28394058	28394208	6:28394058-28394208	ENSG00000158691
chr6	28398918	28399068	6:28398918-28399068	ENSG00000158691
chr6	28399738	28399888	6:28399738-28399888	ENSG00000251877,ENSG00000158691
chr6	28401278	28401428	6:28401278-28401428	ENSG00000251877,ENSG00000158691
chr6	28408498	28408648	6:28408498-28408648	ENSG00000251877
chr6	28433221	28433371	6:28433221-28433371	-
chr6	28443438	28443608	6:28443438-28443608	ENSG00000198704,ENSG00000219262,ENSG00000231162,ENSG00000187987,ENSG00000251877
chr6	28447018	28447168	6:28447018-28447168	ENSG00000231162
chr6	28447378	28447528	6:28447378-28447528	ENSG00000219262,ENSG00000231162
chr6	28474498	28474668	6:28474498-28474668	ENSG00000224586,ENSG00000198704,ENSG00000286819,ENSG00000287804,ENSG00000219262
chr6	28474918	28475068	6:28474918-28475068	ENSG00000219262
chr6	28478970	28479120	6:28478970-28479120	-
chr6	28488978	28489128	6:28488978-28489128	ENSG00000198704,ENSG00000286819,ENSG00000287804,ENSG00000219262
chr6	28489438	28489588	6:28489438-28489588	ENSG00000198704,ENSG00000286819,ENSG00000287804,ENSG00000219262
chr6	28490018	28490208	6:28490018-28490208	ENSG00000198704,ENSG00000286819,ENSG00000287804
chr6	28491406	28491556	6:28491406-28491556	ENSG00000286819,ENSG00000287804
chr6	28496218	28496368	6:28496218-28496368	ENSG00000198704
chr6	28525765	28525915	6:28525765-28525915	ENSG00000224586,ENSG00000198704
chr6	28537058	28537208	6:28537058-28537208	ENSG00000224586,ENSG00000198704
chr6	28537742	28537892	6:28537742-28537892	ENSG00000224586
chr6	28542668	28542848	6:28542668-28542848	ENSG00000224586,ENSG00000198704
chr6	28543038	28543188	6:28543038-28543188	ENSG00000224586,ENSG00000198704
chr6	28543778	28543928	6:28543778-28543928	ENSG00000224586,ENSG00000198704
chr6	28544138	28544288	6:28544138-28544288	-
chr6	28554018	28554168	6:28554018-28554168	-
chr6	28580578	28580728	6:28580578-28580728	ENSG00000246350,ENSG00000232040
chr6	28584998	28585148	6:28584998-28585148	ENSG00000246350,ENSG00000232040
chr6	28585458	28585608	6:28585458-28585608	ENSG00000246350,ENSG00000232040
chr6	28586918	28587068	6:28586918-28587068	ENSG00000246350,ENSG00000232040
chr6	28587279	28587448	6:28587279-28587448	ENSG00000246350,ENSG00000232040
chr6	28587778	28587928	6:28587778-28587928	ENSG00000246350,ENSG00000232040
chr6	28589438	28589588	6:28589438-28589588	ENSG00000224233,ENSG00000203492,ENSG00000246350,ENSG00000232040,ENSG00000224586,ENSG00000198704
chr6	28597358	28597508	6:28597358-28597508	ENSG00000232040
chr6	28597618	28597768	6:28597618-28597768	ENSG00000232040
chr6	28597998	28598148	6:28597998-28598148	ENSG00000232040
chr6	28606838	28607028	6:28606838-28607028	ENSG00000232040
chr6	28607098	28607268	6:28607098-28607268	-
chr6	28608078	28608228	6:28608078-28608228	-
chr6	28634738	28634888	6:28634738-28634888	ENSG00000287279,ENSG00000271440
chr6	28635298	28635448	6:28635298-28635448	ENSG00000287279,ENSG00000271440
chr6	28643198	28643348	6:28643198-28643348	ENSG00000235570,ENSG00000287279
chr6	28643478	28643628	6:28643478-28643628	ENSG00000235570,ENSG00000287279,ENSG00000271440
chr6	28648218	28648388	6:28648218-28648388	ENSG00000235570,ENSG00000287279,ENSG00000271440
chr6	28648738	28648888	6:28648738-28648888	ENSG00000235570,ENSG00000287279
chr6	28649078	28649228	6:28649078-28649228	ENSG00000235570
chr6	28649305	28649455	6:28649305-28649455	ENSG00000235570
chr6	28658178	28658328	6:28658178-28658328	ENSG00000235570
chr6	28673838	28673988	6:28673838-28673988	-
chr6	28684318	28684479	6:28684318-28684479	-
chr6	28686098	28686248	6:28686098-28686248	-
chr6	28686538	28686688	6:28686538-28686688	ENSG00000204657,ENSG00000204697,ENSG00000213911,ENSG00000204700,ENSG00000204704,ENSG00000277661,ENSG00000223677
chr6	28693198	28693348	6:28693198-28693348	-
chr6	28695838	28695988	6:28695838-28695988	-
chr6	28696818	28696968	6:28696818-28696968	-
chr6	28710598	28710748	6:28710598-28710748	-
chr6	28719718	28719868	6:28719718-28719868	-
chr6	28728718	28728868	6:28728718-28728868	ENSG00000237425
chr6	28729258	28729408	6:28729258-28729408	ENSG00000237425
chr6	28735398	28735548	6:28735398-28735548	ENSG00000237425
chr6	28742878	28743028	6:28742878-28743028	ENSG00000237425
chr6	28747758	28747908	6:28747758-28747908	ENSG00000235559,ENSG00000237425
chr6	28758338	28758488	6:28758338-28758488	-
chr6	28769798	28769948	6:28769798-28769948	ENSG00000235559
chr6	28789738	28789928	6:28789738-28789928	ENSG00000235559
chr6	28794658	28794808	6:28794658-28794808	ENSG00000235559
chr6	28795958	28796108	6:28795958-28796108	ENSG00000235559
chr6	28802718	28802868	6:28802718-28802868	-
chr6	28807818	28807968	6:28807818-28807968	-
chr6	28817138	28817288	6:28817138-28817288	-
chr6	28837458	28837608	6:28837458-28837608	ENSG00000204704,ENSG00000277661,ENSG00000223677,ENSG00000225173
chr6	28838458	28838608	6:28838458-28838608	ENSG00000225173
chr6	28838978	28839148	6:28838978-28839148	ENSG00000225173
chr6	28863698	28863868	6:28863698-28863868	ENSG00000213916,ENSG00000225595
chr6	28864158	28864308	6:28864158-28864308	ENSG00000213916,ENSG00000225595
chr6	28866458	28866608	6:28866458-28866608	ENSG00000213916,ENSG00000225595
chr6	28866698	28866848	6:28866698-28866848	ENSG00000213916,ENSG00000225595
chr6	28867198	28867348	6:28867198-28867348	ENSG00000213916,ENSG00000225595
chr6	28880878	28881028	6:28880878-28881028	ENSG00000233366
chr6	28881318	28881488	6:28881318-28881488	ENSG00000233366
chr6	28895638	28895788	6:28895638-28895788	ENSG00000204687,ENSG00000213900,ENSG00000284656,ENSG00000204709,ENSG00000212240,ENSG00000204713,ENSG00000224157,ENSG00000233366,ENSG00000213916,ENSG00000225595,ENSG00000225173
chr6	28896318	28896468	6:28896318-28896468	ENSG00000225797,ENSG00000204687,ENSG00000213900,ENSG00000204697,ENSG00000213911,ENSG00000230598,ENSG00000284656,ENSG00000204709,ENSG00000212240,ENSG00000204713,ENSG00000224157,ENSG00000233366,ENSG00000213916,ENSG00000225595,ENSG00000225173
chr6	28897134	28897288	6:28897134-28897288	ENSG00000224157
chr6	28898438	28898588	6:28898438-28898588	-
chr6	28907498	28907648	6:28907498-28907648	ENSG00000212240,ENSG00000204713
chr6	28911039	28911189	6:28911039-28911189	ENSG00000212240
chr6	28917538	28917773	6:28917538-28917773	ENSG00000212240,ENSG00000204713
chr6	28922188	28922338	6:28922188-28922338	ENSG00000212240,ENSG00000204713
chr6	28922638	28922788	6:28922638-28922788	ENSG00000212240,ENSG00000204713
chr6	28923038	28923188	6:28923038-28923188	ENSG00000212240,ENSG00000204713
chr6	28923918	28924108	6:28923918-28924108	ENSG00000212240,ENSG00000204713
chr6	28939978	28940128	6:28939978-28940128	ENSG00000204709
chr6	28940998	28941168	6:28940998-28941168	ENSG00000204709,ENSG00000204713
chr6	28941298	28941448	6:28941298-28941448	ENSG00000204709
chr6	28941578	28941728	6:28941578-28941728	ENSG00000204709
chr6	28943639	28943808	6:28943639-28943808	ENSG00000204709
chr6	28944458	28944628	6:28944458-28944628	ENSG00000204709,ENSG00000204713
chr6	28947938	28948088	6:28947938-28948088	ENSG00000204709
chr6	28950978	28951128	6:28950978-28951128	-
chr6	28953198	28953348	6:28953198-28953348	-
chr6	28953838	28953988	6:28953838-28953988	-
chr6	28977338	28977488	6:28977338-28977488	ENSG00000263426,ENSG00000228666
chr6	28977885	28978048	6:28977885-28978048	ENSG00000263426,ENSG00000228666
chr6	28980778	28980928	6:28980778-28980928	-
chr6	28981178	28981348	6:28981178-28981348	ENSG00000244349,ENSG00000227214,ENSG00000263426,ENSG00000228666
chr6	28981658	28981848	6:28981658-28981848	ENSG00000244349,ENSG00000227214,ENSG00000263426,ENSG00000228666
chr6	28982018	28982168	6:28982018-28982168	ENSG00000204700,ENSG00000204704,ENSG00000197935,ENSG00000244349,ENSG00000227214,ENSG00000263426,ENSG00000228666,ENSG00000204709
chr6	28982638	28982788	6:28982638-28982788	ENSG00000244349,ENSG00000227214,ENSG00000263426,ENSG00000228666
chr6	28985538	28985688	6:28985538-28985688	ENSG00000204694,ENSG00000204688,ENSG00000225797,ENSG00000230056,ENSG00000204695,ENSG00000242524,ENSG00000204697,ENSG00000213911,ENSG00000197171,ENSG00000230598,ENSG00000224233,ENSG00000204700,ENSG00000284656,ENSG00000203492,ENSG00000227206,ENSG00000204702,ENSG00000204703,ENSG00000204704,ENSG00000277661,ENSG00000223677,ENSG00000197935,ENSG00000244349,ENSG00000227214,ENSG00000263426,ENSG00000228666,ENSG00000204709,ENSG00000225173
chr6	28988618	28988768	6:28988618-28988768	ENSG00000197935,ENSG00000244349,ENSG00000227214
chr6	28988898	28989048	6:28988898-28989048	ENSG00000244349,ENSG00000227214
chr6	29005578	29005748	6:29005578-29005748	ENSG00000204704,ENSG00000277661,ENSG00000223677,ENSG00000197935
chr6	29011398	29011548	6:29011398-29011548	ENSG00000204704,ENSG00000223677,ENSG00000197935
chr6	29014778	29014928	6:29014778-29014928	ENSG00000197935
chr6	29016798	29016948	6:29016798-29016948	ENSG00000204704,ENSG00000277661,ENSG00000223677,ENSG00000197935
chr6	29017218	29017368	6:29017218-29017368	ENSG00000230056,ENSG00000230598,ENSG00000224233,ENSG00000204700,ENSG00000284656,ENSG00000227206,ENSG00000204703,ENSG00000204704,ENSG00000277661,ENSG00000223677,ENSG00000197935,ENSG00000225173
chr6	29072238	29072411	6:29072238-29072411	ENSG00000204703,ENSG00000228364,ENSG00000236909,ENSG00000204704,ENSG00000277661
chr6	29107758	29107908	6:29107758-29107908	ENSG00000203492,ENSG00000227206,ENSG00000204701,ENSG00000204702,ENSG00000204703
chr6	29245662	29245812	6:29245662-29245812	ENSG00000242524,ENSG00000204697,ENSG00000213911
chr6	29291120	29291270	6:29291120-29291270	ENSG00000204695,ENSG00000197171
chr6	29376138	29376288	6:29376138-29376288	ENSG00000251608,ENSG00000280236,ENSG00000112462,ENSG00000243729,ENSG00000230056
chr6	29403257	29403407	6:29403257-29403407	ENSG00000251608,ENSG00000280236
chr6	29447789	29447939	6:29447789-29447939	ENSG00000204694,ENSG00000206474,ENSG00000277881,ENSG00000204688,ENSG00000225797,ENSG00000243729
chr6	29502698	29502848	6:29502698-29502848	ENSG00000225797,ENSG00000230164,ENSG00000204687,ENSG00000213900,ENSG00000229274,ENSG00000224582
chr6	29516258	29516409	6:29516258-29516409	ENSG00000224582
chr6	29552678	29552848	6:29552678-29552848	ENSG00000204694,ENSG00000206474,ENSG00000204688,ENSG00000225797,ENSG00000230164,ENSG00000204687,ENSG00000213900,ENSG00000224582,ENSG00000229281,ENSG00000237988,ENSG00000213886,ENSG00000232173,ENSG00000227609,ENSG00000251608,ENSG00000243729
chr6	29553171	29553321	6:29553171-29553321	ENSG00000237988,ENSG00000213886
chr6	29553638	29553808	6:29553638-29553808	ENSG00000204688,ENSG00000230164,ENSG00000204687,ENSG00000213900,ENSG00000224582,ENSG00000229281,ENSG00000237988,ENSG00000213886,ENSG00000232173,ENSG00000227609
chr6	29577651	29577801	6:29577651-29577801	ENSG00000232173,ENSG00000227609,ENSG00000201330,ENSG00000231301
chr6	29589538	29589708	6:29589538-29589708	ENSG00000204694,ENSG00000232173,ENSG00000227609,ENSG00000201330,ENSG00000231301,ENSG00000204657,ENSG00000251608
chr6	29603098	29603248	6:29603098-29603248	-
chr6	29625552	29625702	6:29625552-29625702	ENSG00000204681
chr6	29628138	29628288	6:29628138-29628288	ENSG00000204681,ENSG00000235238
chr6	29628738	29628888	6:29628738-29628888	ENSG00000204681
chr6	29631298	29631448	6:29631298-29631448	ENSG00000204681,ENSG00000235238
chr6	29632518	29632688	6:29632518-29632688	ENSG00000204681,ENSG00000235238
chr6	29633038	29633188	6:29633038-29633188	ENSG00000204681,ENSG00000235238
chr6	29633598	29633748	6:29633598-29633748	ENSG00000204681,ENSG00000235238
chr6	29648078	29648228	6:29648078-29648228	ENSG00000235238
chr6	29650118	29650268	6:29650118-29650268	ENSG00000235238,ENSG00000204655,ENSG00000229142,ENSG00000204632
chr6	29651758	29651908	6:29651758-29651908	ENSG00000204655
chr6	29653538	29653708	6:29653538-29653708	ENSG00000204655
chr6	29676638	29676788	6:29676638-29676788	ENSG00000204644
chr6	29677038	29677188	6:29677038-29677188	ENSG00000204644
chr6	29677358	29677509	6:29677358-29677509	ENSG00000204644
chr6	29678238	29678388	6:29678238-29678388	ENSG00000204644
chr6	29681938	29682088	6:29681938-29682088	ENSG00000204644
chr6	29682187	29682337	6:29682187-29682337	ENSG00000204644
chr6	29685858	29686008	6:29685858-29686008	ENSG00000204644
chr6	29696638	29696788	6:29696638-29696788	-
chr6	29702638	29702788	6:29702638-29702788	ENSG00000233916,ENSG00000229142,ENSG00000204632
chr6	29705758	29705928	6:29705758-29705928	ENSG00000233916,ENSG00000204642,ENSG00000225864,ENSG00000229142,ENSG00000204632
chr6	29723278	29723448	6:29723278-29723448	ENSG00000233916,ENSG00000204642,ENSG00000225864,ENSG00000239257,ENSG00000229142,ENSG00000204632
chr6	29723718	29723868	6:29723718-29723868	ENSG00000204642,ENSG00000225864,ENSG00000239257
chr6	29724231	29724381	6:29724231-29724381	ENSG00000204642,ENSG00000225864,ENSG00000239257
chr6	29738118	29738288	6:29738118-29738288	ENSG00000233916,ENSG00000204642,ENSG00000225864,ENSG00000214922,ENSG00000239257,ENSG00000273340,ENSG00000227758,ENSG00000199290,ENSG00000229142,ENSG00000204632,ENSG00000237042,ENSG00000176998,ENSG00000181126,ENSG00000285761,ENSG00000272236,ENSG00000235821
chr6	29749018	29749168	6:29749018-29749168	ENSG00000214922,ENSG00000239257,ENSG00000273340,ENSG00000227758,ENSG00000199290,ENSG00000229142,ENSG00000204632,ENSG00000285761,ENSG00000272236,ENSG00000235821
chr6	29753078	29753268	6:29753078-29753268	ENSG00000233916,ENSG00000204642,ENSG00000225864,ENSG00000214922,ENSG00000239257,ENSG00000273340,ENSG00000227758,ENSG00000199290,ENSG00000229142,ENSG00000204632,ENSG00000237042,ENSG00000213880,ENSG00000261548,ENSG00000176998,ENSG00000181126,ENSG00000270896,ENSG00000285761,ENSG00000272236,ENSG00000235821
chr6	29760318	29760468	6:29760318-29760468	ENSG00000270896
chr6	29762714	29763014	6:29762714-29763014	ENSG00000270896
chr6	29763738	29763888	6:29763738-29763888	ENSG00000214922,ENSG00000199290,ENSG00000229142,ENSG00000204632,ENSG00000237042,ENSG00000213880,ENSG00000261548,ENSG00000176998,ENSG00000181126,ENSG00000270896,ENSG00000285761,ENSG00000272236,ENSG00000235821
chr6	29792461	29792628	6:29792461-29792628	ENSG00000213880,ENSG00000261548,ENSG00000176998,ENSG00000181126
chr6	29797178	29797328	6:29797178-29797328	ENSG00000237042,ENSG00000213880,ENSG00000261548,ENSG00000176998,ENSG00000181126
chr6	29813938	29814088	6:29813938-29814088	ENSG00000229142,ENSG00000204632,ENSG00000237042,ENSG00000213880,ENSG00000261548
chr6	29834938	29835088	6:29834938-29835088	ENSG00000229142,ENSG00000204632
chr6	29848158	29848308	6:29848158-29848308	ENSG00000204622,ENSG00000237669,ENSG00000281831,ENSG00000285799,ENSG00000229142,ENSG00000204632
chr6	29850049	29850199	6:29850049-29850199	ENSG00000285799
chr6	29853390	29853540	6:29853390-29853540	ENSG00000285799
chr6	29861617	29861768	6:29861617-29861768	ENSG00000281831
chr6	29887498	29887648	6:29887498-29887648	ENSG00000231130,ENSG00000206341,ENSG00000230521,ENSG00000281831,ENSG00000285799
chr6	29888018	29888168	6:29888018-29888168	ENSG00000231130,ENSG00000206341,ENSG00000230521,ENSG00000281831,ENSG00000285799
chr6	29888398	29888672	6:29888398-29888672	ENSG00000231130,ENSG00000206341,ENSG00000230521,ENSG00000281831,ENSG00000285799
chr6	29908838	29908988	6:29908838-29908988	ENSG00000233677,ENSG00000235963,ENSG00000231130
chr6	29910078	29910228	6:29910078-29910228	ENSG00000233677,ENSG00000235963,ENSG00000231130
chr6	29926818	29926968	6:29926818-29926968	ENSG00000227262,ENSG00000230795,ENSG00000228078
chr6	29927118	29927268	6:29927118-29927268	ENSG00000227262,ENSG00000230795,ENSG00000228078,ENSG00000231130,ENSG00000206341,ENSG00000230521
chr6	29941658	29941808	6:29941658-29941808	ENSG00000206503,ENSG00000227766
chr6	29942378	29942528	6:29942378-29942528	ENSG00000204622,ENSG00000237669,ENSG00000233677,ENSG00000235963,ENSG00000227262,ENSG00000230795,ENSG00000228078,ENSG00000206503,ENSG00000227766,ENSG00000235290,ENSG00000204625,ENSG00000238024,ENSG00000231130,ENSG00000206341,ENSG00000230521,ENSG00000281831,ENSG00000285799
chr6	29942778	29942928	6:29942778-29942928	ENSG00000206503,ENSG00000227766
chr6	29952998	29953148	6:29952998-29953148	ENSG00000206503,ENSG00000227766,ENSG00000235290,ENSG00000231130,ENSG00000281831
chr6	29953238	29953408	6:29953238-29953408	ENSG00000206503,ENSG00000227766,ENSG00000235290,ENSG00000231130
chr6	29964938	29965108	6:29964938-29965108	ENSG00000204622,ENSG00000237669,ENSG00000227262,ENSG00000230795,ENSG00000206503,ENSG00000227766,ENSG00000235290,ENSG00000229390,ENSG00000204625,ENSG00000238024,ENSG00000231130,ENSG00000206341,ENSG00000230521,ENSG00000281831,ENSG00000285799
chr6	29965878	29966028	6:29965878-29966028	ENSG00000229390
chr6	29966178	29966328	6:29966178-29966328	ENSG00000229390,ENSG00000204625
chr6	29967858	29968008	6:29967858-29968008	ENSG00000229390
chr6	29968298	29968448	6:29968298-29968448	ENSG00000235290,ENSG00000229390,ENSG00000204625
chr6	29976578	29976748	6:29976578-29976748	ENSG00000204622,ENSG00000237669,ENSG00000229390,ENSG00000204625,ENSG00000238024,ENSG00000231130,ENSG00000281831
chr6	29976970	29977148	6:29976970-29977148	ENSG00000229390,ENSG00000204625,ENSG00000238024
chr6	29995578	29995728	6:29995578-29995728	ENSG00000204622,ENSG00000237669,ENSG00000238024,ENSG00000224312
chr6	30002978	30003128	6:30002978-30003128	ENSG00000204622,ENSG00000237669,ENSG00000238024,ENSG00000224312
chr6	30006404	30006554	6:30006404-30006554	ENSG00000204622,ENSG00000237669
chr6	30013398	30013548	6:30013398-30013548	ENSG00000204622,ENSG00000237669
chr6	30033518	30033688	6:30033518-30033688	ENSG00000232757,ENSG00000278104
chr6	30037258	30037408	6:30037258-30037408	ENSG00000232757,ENSG00000278104
chr6	30041912	30042062	6:30041912-30042062	ENSG00000278104
chr6	30044698	30044848	6:30044698-30044848	ENSG00000232757,ENSG00000278104
chr6	30050781	30050931	6:30050781-30050931	ENSG00000275856
chr6	30060698	30060848	6:30060698-30060848	ENSG00000275856,ENSG00000066379,ENSG00000204623
chr6	30061158	30061308	6:30061158-30061308	ENSG00000278104,ENSG00000275856,ENSG00000066379,ENSG00000278773,ENSG00000204619,ENSG00000204618,ENSG00000204623,ENSG00000281831
chr6	30061798	30061948	6:30061798-30061948	ENSG00000275856,ENSG00000204623
chr6	30066617	30066767	6:30066617-30066767	-
chr6	30066998	30067148	6:30066998-30067148	ENSG00000275856,ENSG00000066379,ENSG00000278773,ENSG00000204619,ENSG00000204618,ENSG00000204616,ENSG00000204623,ENSG00000206341,ENSG00000230521,ENSG00000281831,ENSG00000233892
chr6	30067358	30067508	6:30067358-30067508	ENSG00000066379,ENSG00000278773,ENSG00000204619,ENSG00000204618,ENSG00000204623
chr6	30071418	30071568	6:30071418-30071568	ENSG00000204619,ENSG00000204618
chr6	30091858	30092008	6:30091858-30092008	ENSG00000204618
chr6	30092285	30092435	6:30092285-30092435	-
chr6	30100938	30101088	6:30100938-30101088	ENSG00000231226
chr6	30101558	30101708	6:30101558-30101708	ENSG00000204616,ENSG00000231226
chr6	30102058	30102208	6:30102058-30102208	ENSG00000204616,ENSG00000231226,ENSG00000252228
chr6	30102538	30102688	6:30102538-30102688	ENSG00000204616,ENSG00000231226
chr6	30103178	30103328	6:30103178-30103328	ENSG00000204618,ENSG00000204616,ENSG00000231226,ENSG00000252228
chr6	30130862	30131012	6:30130862-30131012	ENSG00000252228,ENSG00000204614
chr6	30131118	30131268	6:30131118-30131268	ENSG00000204616,ENSG00000231226,ENSG00000252228,ENSG00000233892,ENSG00000204614
chr6	30151154	30151304	6:30151154-30151304	-
chr6	30154818	30154988	6:30154818-30154988	ENSG00000233892,ENSG00000204610,ENSG00000204613,ENSG00000204614
chr6	30156298	30156468	6:30156298-30156468	ENSG00000233892,ENSG00000204610,ENSG00000204613
chr6	30170118	30170268	6:30170118-30170268	ENSG00000233892,ENSG00000204610,ENSG00000204613
chr6	30171678	30171828	6:30171678-30171828	ENSG00000233892,ENSG00000204610
chr6	30201918	30202068	6:30201918-30202068	ENSG00000233892,ENSG00000234127
chr6	30207158	30207308	6:30207158-30207308	ENSG00000233892,ENSG00000234127
chr6	30207678	30207828	6:30207678-30207828	ENSG00000233892,ENSG00000234127
chr6	30210758	30210908	6:30210758-30210908	ENSG00000234127
chr6	30212998	30213148	6:30212998-30213148	ENSG00000234127
chr6	30213418	30213568	6:30213418-30213568	ENSG00000241370,ENSG00000248167,ENSG00000204599,ENSG00000231074,ENSG00000270604,ENSG00000233892,ENSG00000234127
chr6	30214138	30214308	6:30214138-30214308	ENSG00000233892,ENSG00000234127
chr6	30214428	30214728	6:30214428-30214728	-
chr6	30219277	30219428	6:30219277-30219428	ENSG00000234127
chr6	30234478	30234628	6:30234478-30234628	ENSG00000236475,ENSG00000270604
chr6	30238558	30238708	6:30238558-30238708	ENSG00000236475,ENSG00000270604
chr6	30259438	30259608	6:30259438-30259608	ENSG00000280128,ENSG00000243753
chr6	30259855	30260008	6:30259855-30260008	ENSG00000243753
chr6	30263938	30264088	6:30263938-30264088	ENSG00000243753
chr6	30264938	30265088	6:30264938-30265088	ENSG00000280128
chr6	30273658	30273808	6:30273658-30273808	ENSG00000280128
chr6	30281118	30281268	6:30281118-30281268	ENSG00000280128
chr6	30321818	30321968	6:30321818-30321968	ENSG00000248167,ENSG00000204599,ENSG00000231074,ENSG00000270604
chr6	30322698	30322868	6:30322698-30322868	ENSG00000248167,ENSG00000204599,ENSG00000231074,ENSG00000270604
chr6	30323138	30323288	6:30323138-30323288	ENSG00000248167,ENSG00000204599,ENSG00000231074
chr6	30325316	30325466	6:30325316-30325466	ENSG00000248167,ENSG00000204599,ENSG00000231074
chr6	30325778	30325928	6:30325778-30325928	ENSG00000248167,ENSG00000204599,ENSG00000231074,ENSG00000270604
chr6	30326038	30326188	6:30326038-30326188	-
chr6	30326378	30326568	6:30326378-30326568	ENSG00000241370,ENSG00000248167,ENSG00000204599,ENSG00000231074,ENSG00000270604
chr6	30326758	30326908	6:30326758-30326908	ENSG00000248167,ENSG00000204599,ENSG00000231074,ENSG00000270604
chr6	30327118	30327268	6:30327118-30327268	ENSG00000241370,ENSG00000248167,ENSG00000204599,ENSG00000231074,ENSG00000270604
chr6	30345078	30345228	6:30345078-30345228	ENSG00000224372,ENSG00000241370
chr6	30357718	30357868	6:30357718-30357868	ENSG00000236405,ENSG00000224486,ENSG00000224372,ENSG00000241370
chr6	30360558	30360708	6:30360558-30360708	ENSG00000236405,ENSG00000224486
chr6	30361858	30362008	6:30361858-30362008	ENSG00000236405,ENSG00000224486
chr6	30378438	30378608	6:30378438-30378608	-
chr6	30396958	30397108	6:30396958-30397108	ENSG00000226577
chr6	30399798	30399948	6:30399798-30399948	-
chr6	30403878	30404028	6:30403878-30404028	-
chr6	30411538	30411708	6:30411538-30411708	ENSG00000226577
chr6	30447338	30447488	6:30447338-30447488	ENSG00000286301
chr6	30451018	30451168	6:30451018-30451168	ENSG00000286301
chr6	30453718	30453888	6:30453718-30453888	ENSG00000224936,ENSG00000229068,ENSG00000286301,ENSG00000226577
chr6	30463898	30464048	6:30463898-30464048	ENSG00000224936,ENSG00000229068
chr6	30466358	30466508	6:30466358-30466508	ENSG00000224936,ENSG00000229068
chr6	30466718	30466868	6:30466718-30466868	ENSG00000224936,ENSG00000229068
chr6	30482178	30482328	6:30482178-30482328	ENSG00000204592,ENSG00000236603
chr6	30483798	30483948	6:30483798-30483948	ENSG00000204592,ENSG00000236603,ENSG00000224936,ENSG00000229068
chr6	30489358	30489508	6:30489358-30489508	ENSG00000216101,ENSG00000204576,ENSG00000204590,ENSG00000235781,ENSG00000204592,ENSG00000236603,ENSG00000224936,ENSG00000229068,ENSG00000286301
chr6	30490158	30490308	6:30490158-30490308	ENSG00000204592,ENSG00000236603
chr6	30496678	30496848	6:30496678-30496848	ENSG00000204592,ENSG00000236603
chr6	30500818	30500968	6:30500818-30500968	-
chr6	30503519	30503669	6:30503519-30503669	-
chr6	30509258	30509408	6:30509258-30509408	-
chr6	30516178	30516328	6:30516178-30516328	ENSG00000235781,ENSG00000204592,ENSG00000236603
chr6	30516578	30516728	6:30516578-30516728	ENSG00000235781,ENSG00000204592,ENSG00000236603,ENSG00000224936,ENSG00000229068
chr6	30521198	30521348	6:30521198-30521348	-
chr6	30528058	30528208	6:30528058-30528208	-
chr6	30532578	30532728	6:30532578-30532728	-
chr6	30541558	30541708	6:30541558-30541708	ENSG00000216101,ENSG00000204576,ENSG00000204590,ENSG00000204592,ENSG00000236603
chr6	30542495	30542645	6:30542495-30542645	-
chr6	30543058	30543208	6:30543058-30543208	-
chr6	30544738	30544888	6:30544738-30544888	ENSG00000204590
chr6	30548498	30548648	6:30548498-30548648	-
chr6	30555698	30555848	6:30555698-30555848	ENSG00000204576,ENSG00000204590
chr6	30556458	30556628	6:30556458-30556628	ENSG00000216101,ENSG00000204574,ENSG00000204576,ENSG00000204590
chr6	30556898	30557048	6:30556898-30557048	ENSG00000204576,ENSG00000204590
chr6	30557178	30557328	6:30557178-30557328	ENSG00000204576,ENSG00000204590
chr6	30557598	30557748	6:30557598-30557748	ENSG00000204576,ENSG00000204590
chr6	30571278	30571428	6:30571278-30571428	ENSG00000216101,ENSG00000204574,ENSG00000204576,ENSG00000204590
chr6	30571598	30571748	6:30571598-30571748	ENSG00000216101,ENSG00000204574,ENSG00000204576,ENSG00000204590
chr6	30591078	30591228	6:30591078-30591228	ENSG00000216101,ENSG00000204574
chr6	30597438	30597588	6:30597438-30597588	ENSG00000204569,ENSG00000216101
chr6	30611658	30611808	6:30611658-30611808	ENSG00000204569
chr6	30612358	30612508	6:30612358-30612508	ENSG00000204569
chr6	30612778	30612928	6:30612778-30612928	ENSG00000204569
chr6	30613418	30613568	6:30613418-30613568	-
chr6	30613846	30613996	6:30613846-30613996	-
chr6	30614354	30614504	6:30614354-30614504	-
chr6	30614598	30614748	6:30614598-30614748	-
chr6	30614998	30615148	6:30614998-30615148	ENSG00000204564,ENSG00000228415,ENSG00000137343,ENSG00000204568,ENSG00000204569
chr6	30615378	30615548	6:30615378-30615548	ENSG00000228415,ENSG00000137343,ENSG00000204568,ENSG00000204569
chr6	30616038	30616188	6:30616038-30616188	-
chr6	30617338	30617488	6:30617338-30617488	ENSG00000272540,ENSG00000196230,ENSG00000204560,ENSG00000204564,ENSG00000228415,ENSG00000137343,ENSG00000204568,ENSG00000204569,ENSG00000216101,ENSG00000204574,ENSG00000204576
chr6	30617718	30617868	6:30617718-30617868	ENSG00000204564,ENSG00000228415,ENSG00000137343,ENSG00000204568,ENSG00000204569
chr6	30626778	30626948	6:30626778-30626948	ENSG00000228415,ENSG00000137343
chr6	30643738	30643888	6:30643738-30643888	ENSG00000204564,ENSG00000228415
chr6	30646958	30647108	6:30646958-30647108	ENSG00000204560,ENSG00000204564,ENSG00000228415,ENSG00000137343
chr6	30647698	30647848	6:30647698-30647848	ENSG00000204564
chr6	30648057	30648357	6:30648057-30648357	-
chr6	30657545	30657695	6:30657545-30657695	-
chr6	30670858	30671008	6:30670858-30671008	-
chr6	30673018	30673168	6:30673018-30673168	ENSG00000272540,ENSG00000196230,ENSG00000224328,ENSG00000146112,ENSG00000204560,ENSG00000204564,ENSG00000228415,ENSG00000137343
chr6	30679078	30679228	6:30679078-30679228	ENSG00000272540,ENSG00000196230,ENSG00000204560
chr6	30682178	30682348	6:30682178-30682348	ENSG00000146112
chr6	30682858	30683008	6:30682858-30683008	ENSG00000146112
chr6	30683298	30683448	6:30683298-30683448	-
chr6	30684778	30684928	6:30684778-30684928	ENSG00000146112
chr6	30685458	30685608	6:30685458-30685608	ENSG00000137404,ENSG00000146112
chr6	30686621	30686771	6:30686621-30686771	-
chr6	30687318	30687488	6:30687318-30687488	ENSG00000272540,ENSG00000196230,ENSG00000224328,ENSG00000137337,ENSG00000230449,ENSG00000137404,ENSG00000146112
chr6	30687878	30688028	6:30687878-30688028	ENSG00000137404,ENSG00000146112
chr6	30690698	30690868	6:30690698-30690868	ENSG00000224328,ENSG00000230449,ENSG00000137404,ENSG00000146112
chr6	30691018	30691188	6:30691018-30691188	ENSG00000224328,ENSG00000230449,ENSG00000137404,ENSG00000146112
chr6	30691676	30691826	6:30691676-30691826	ENSG00000230449
chr6	30695458	30695608	6:30695458-30695608	ENSG00000224328,ENSG00000137337,ENSG00000230449,ENSG00000137404
chr6	30717498	30717668	6:30717498-30717668	ENSG00000272540,ENSG00000196230,ENSG00000224328,ENSG00000137337,ENSG00000230449,ENSG00000137404,ENSG00000146112,ENSG00000204560
chr6	30720138	30720288	6:30720138-30720288	ENSG00000272540,ENSG00000196230,ENSG00000224328,ENSG00000137337,ENSG00000230449,ENSG00000137404,ENSG00000146112,ENSG00000204560
chr6	30720838	30720988	6:30720838-30720988	-
chr6	30721398	30721568	6:30721398-30721568	ENSG00000272540,ENSG00000196230,ENSG00000137337,ENSG00000146112
chr6	30722018	30722168	6:30722018-30722168	ENSG00000272540,ENSG00000196230
chr6	30722718	30722888	6:30722718-30722888	ENSG00000272540,ENSG00000196230,ENSG00000137337
chr6	30724078	30724228	6:30724078-30724228	-
chr6	30725198	30725348	6:30725198-30725348	-
chr6	30725484	30725634	6:30725484-30725634	-
chr6	30725998	30726148	6:30725998-30726148	-
chr6	30727200	30727350	6:30727200-30727350	-
chr6	30728338	30728488	6:30728338-30728488	ENSG00000272540,ENSG00000196230
chr6	30730958	30731108	6:30730958-30731108	ENSG00000201988
chr6	30737535	30737688	6:30737535-30737688	ENSG00000137331,ENSG00000272273,ENSG00000201988,ENSG00000137312
chr6	30739898	30740048	6:30739898-30740048	ENSG00000137331,ENSG00000272273,ENSG00000201988,ENSG00000137312
chr6	30740598	30740748	6:30740598-30740748	-
chr6	30741118	30741268	6:30741118-30741268	ENSG00000137331,ENSG00000272273,ENSG00000201988,ENSG00000137312
chr6	30741478	30741628	6:30741478-30741628	ENSG00000137331,ENSG00000272273,ENSG00000201988,ENSG00000137312
chr6	30742318	30742508	6:30742318-30742508	ENSG00000137331,ENSG00000272273,ENSG00000201988,ENSG00000137312
chr6	30742798	30742968	6:30742798-30742968	ENSG00000228022,ENSG00000137331,ENSG00000272273,ENSG00000201988,ENSG00000137312
chr6	30743758	30743908	6:30743758-30743908	ENSG00000201988
chr6	30744518	30744668	6:30744518-30744668	ENSG00000228022,ENSG00000137331,ENSG00000272273,ENSG00000201988,ENSG00000137312
chr6	30747458	30747608	6:30747458-30747608	-
chr6	30748278	30748428	6:30748278-30748428	-
chr6	30748869	30749028	6:30748869-30749028	-
chr6	30751958	30752108	6:30751958-30752108	ENSG00000263608
chr6	30752438	30752588	6:30752438-30752588	ENSG00000237775,ENSG00000202241,ENSG00000263608,ENSG00000228022,ENSG00000137331,ENSG00000272273,ENSG00000201988,ENSG00000137312
chr6	30754698	30754848	6:30754698-30754848	-
chr6	30759158	30759308	6:30759158-30759308	-
chr6	30759638	30759788	6:30759638-30759788	ENSG00000263608
chr6	30764318	30764468	6:30764318-30764468	-
chr6	30765618	30765768	6:30765618-30765768	-
chr6	30766593	30766743	6:30766593-30766743	-
chr6	30769187	30769348	6:30769187-30769348	ENSG00000228022
chr6	30769718	30769868	6:30769718-30769868	ENSG00000228022
chr6	30777821	30777971	6:30777821-30777971	-
chr6	30778858	30779008	6:30778858-30779008	ENSG00000228022
chr6	30779338	30779488	6:30779338-30779488	ENSG00000228022
chr6	30780956	30781106	6:30780956-30781106	-
chr6	30781798	30781988	6:30781798-30781988	ENSG00000202241,ENSG00000263608,ENSG00000228022,ENSG00000137331,ENSG00000272273,ENSG00000137312
chr6	30782798	30782948	6:30782798-30782948	ENSG00000228022
chr6	30787018	30787168	6:30787018-30787168	-
chr6	30793878	30794028	6:30793878-30794028	-
chr6	30799258	30799408	6:30799258-30799408	-
chr6	30800589	30800739	6:30800589-30800739	-
chr6	30800938	30801088	6:30800938-30801088	-
chr6	30813298	30813468	6:30813298-30813468	ENSG00000202241
chr6	30814358	30814528	6:30814358-30814528	-
chr6	30818538	30818688	6:30818538-30818688	ENSG00000202241
chr6	30819418	30819568	6:30819418-30819568	-
chr6	30820318	30820488	6:30820318-30820488	-
chr6	30822058	30822208	6:30822058-30822208	-
chr6	30826758	30826908	6:30826758-30826908	ENSG00000214894
chr6	30827058	30827208	6:30827058-30827208	ENSG00000214894
chr6	30828598	30828748	6:30828598-30828748	ENSG00000204580,ENSG00000237775,ENSG00000202241,ENSG00000214894
chr6	30836498	30836668	6:30836498-30836668	ENSG00000202241,ENSG00000237923,ENSG00000214894
chr6	30837078	30837228	6:30837078-30837228	ENSG00000202241,ENSG00000214894
chr6	30837898	30838048	6:30837898-30838048	ENSG00000214894
chr6	30842298	30842448	6:30842298-30842448	ENSG00000202241,ENSG00000237923,ENSG00000214894
chr6	30843358	30843508	6:30843358-30843508	ENSG00000202241,ENSG00000237923
chr6	30844158	30844308	6:30844158-30844308	ENSG00000202241,ENSG00000237923,ENSG00000214894
chr6	30876138	30876288	6:30876138-30876288	ENSG00000204580,ENSG00000237775,ENSG00000202241
chr6	30877818	30877968	6:30877818-30877968	ENSG00000204580,ENSG00000237775,ENSG00000202241
chr6	30881978	30882128	6:30881978-30882128	ENSG00000204580,ENSG00000237775
chr6	30882504	30882654	6:30882504-30882654	-
chr6	30884018	30884168	6:30884018-30884168	ENSG00000204580,ENSG00000237775
chr6	30884358	30884528	6:30884358-30884528	ENSG00000204580,ENSG00000237775
chr6	30884818	30884968	6:30884818-30884968	ENSG00000204580,ENSG00000237775
chr6	30885188	30885338	6:30885188-30885338	ENSG00000284370
chr6	30885698	30885848	6:30885698-30885848	ENSG00000284370
chr6	30886138	30886288	6:30886138-30886288	ENSG00000284370,ENSG00000204580
chr6	30886498	30886648	6:30886498-30886648	ENSG00000284370,ENSG00000204580
chr6	30888561	30888728	6:30888561-30888728	ENSG00000284370,ENSG00000204580
chr6	30907998	30908148	6:30907998-30908148	ENSG00000252761,ENSG00000196260,ENSG00000137411,ENSG00000288473,ENSG00000213780,ENSG00000284370,ENSG00000204580,ENSG00000202241
chr6	30909458	30909608	6:30909458-30909608	-
chr6	30914158	30914308	6:30914158-30914308	ENSG00000137411,ENSG00000288473,ENSG00000213780,ENSG00000284370
chr6	30915618	30915768	6:30915618-30915768	ENSG00000252761,ENSG00000196260,ENSG00000137411,ENSG00000213780
chr6	30926811	30926961	6:30926811-30926961	ENSG00000252761,ENSG00000196260
chr6	30935138	30935328	6:30935138-30935328	ENSG00000168631,ENSG00000252761,ENSG00000196260
chr6	30942738	30942888	6:30942738-30942888	ENSG00000275906,ENSG00000233529,ENSG00000168631,ENSG00000252761,ENSG00000196260
chr6	30945136	30945286	6:30945136-30945286	ENSG00000233529,ENSG00000168631
chr6	30955718	30955868	6:30955718-30955868	ENSG00000275906,ENSG00000233529,ENSG00000196260
chr6	30961018	30961168	6:30961018-30961168	ENSG00000275906,ENSG00000233529,ENSG00000196260
chr6	30961353	30961503	6:30961353-30961503	ENSG00000275906,ENSG00000196260
chr6	30982218	30982368	6:30982218-30982368	ENSG00000204544,ENSG00000275906,ENSG00000233529
chr6	30998958	30999108	6:30998958-30999108	-
chr6	31005398	31005548	6:31005398-31005548	ENSG00000261272
chr6	31007798	31007968	6:31007798-31007968	ENSG00000261272
chr6	31010758	31010928	6:31010758-31010928	ENSG00000261272
chr6	31035958	31036108	6:31035958-31036108	-
chr6	31037798	31037948	6:31037798-31037948	-
chr6	31042858	31043008	6:31042858-31043008	-
chr6	31057518	31057668	6:31057518-31057668	ENSG00000228789
chr6	31058398	31058548	6:31058398-31058548	ENSG00000228789
chr6	31068938	31069108	6:31068938-31069108	-
chr6	31070758	31070908	6:31070758-31070908	-
chr6	31072758	31072908	6:31072758-31072908	-
chr6	31075578	31075728	6:31075578-31075728	ENSG00000222895
chr6	31079878	31080028	6:31079878-31080028	ENSG00000222895
chr6	31083818	31083968	6:31083818-31083968	ENSG00000222895
chr6	31084078	31084228	6:31084078-31084228	ENSG00000222895
chr6	31086122	31086272	6:31086122-31086272	ENSG00000222895
chr6	31086898	31087048	6:31086898-31087048	ENSG00000222895
chr6	31087618	31087788	6:31087618-31087788	ENSG00000222895
chr6	31093138	31093288	6:31093138-31093288	-
chr6	31094698	31094848	6:31094698-31094848	-
chr6	31097618	31097768	6:31097618-31097768	-
chr6	31102498	31102648	6:31102498-31102648	-
chr6	31114258	31114408	6:31114258-31114408	ENSG00000204540,ENSG00000204542
chr6	31114638	31114808	6:31114638-31114808	ENSG00000204540,ENSG00000204542
chr6	31115078	31115228	6:31115078-31115228	ENSG00000204539,ENSG00000204540,ENSG00000204542
chr6	31117118	31117268	6:31117118-31117268	ENSG00000204539,ENSG00000204540,ENSG00000204542
chr6	31122998	31123188	6:31122998-31123188	ENSG00000230994,ENSG00000204538,ENSG00000204539,ENSG00000204540,ENSG00000204542
chr6	31125258	31125408	6:31125258-31125408	ENSG00000204538,ENSG00000204539
chr6	31125638	31125788	6:31125638-31125788	-
chr6	31126098	31126248	6:31126098-31126248	ENSG00000204539
chr6	31128218	31128368	6:31128218-31128368	ENSG00000204539
chr6	31137558	31137708	6:31137558-31137708	ENSG00000238211,ENSG00000228432,ENSG00000285647,ENSG00000204538,ENSG00000204540
chr6	31139638	31139788	6:31139638-31139788	ENSG00000238211,ENSG00000228432,ENSG00000285647,ENSG00000230994,ENSG00000204538,ENSG00000204540
chr6	31143298	31143468	6:31143298-31143468	ENSG00000238211,ENSG00000204536,ENSG00000204531,ENSG00000204538,ENSG00000204540
chr6	31158278	31158428	6:31158278-31158428	ENSG00000238211,ENSG00000204536,ENSG00000137310,ENSG00000204531,ENSG00000204528,ENSG00000230994,ENSG00000204538
chr6	31164118	31164268	6:31164118-31164268	ENSG00000204536,ENSG00000137310,ENSG00000204531
chr6	31176178	31176348	6:31176178-31176348	ENSG00000204531,ENSG00000204528
chr6	31178838	31178988	6:31178838-31178988	ENSG00000204531,ENSG00000204528
chr6	31180758	31180908	6:31180758-31180908	ENSG00000204531,ENSG00000204528
chr6	31186124	31186274	6:31186124-31186274	-
chr6	31187855	31188005	6:31187855-31188005	-
chr6	31192618	31192788	6:31192618-31192788	ENSG00000272501,ENSG00000206344,ENSG00000204538
chr6	31197078	31197228	6:31197078-31197228	ENSG00000272501,ENSG00000206344,ENSG00000271821,ENSG00000255726,ENSG00000255899,ENSG00000204525,ENSG00000234745,ENSG00000277402,ENSG00000271581,ENSG00000228432,ENSG00000285647,ENSG00000201658,ENSG00000230994
chr6	31197598	31197788	6:31197598-31197788	ENSG00000272501,ENSG00000206344,ENSG00000271821,ENSG00000228432,ENSG00000285647
chr6	31197938	31198088	6:31197938-31198088	ENSG00000272501,ENSG00000206344,ENSG00000271821
chr6	31203678	31203828	6:31203678-31203828	ENSG00000272501,ENSG00000206344,ENSG00000271821
chr6	31203978	31204148	6:31203978-31204148	ENSG00000272501,ENSG00000206344,ENSG00000271821,ENSG00000255726
chr6	31227198	31227348	6:31227198-31227348	ENSG00000255726,ENSG00000255899
chr6	31246118	31246288	6:31246118-31246288	ENSG00000255899
chr6	31271278	31271428	6:31271278-31271428	ENSG00000204525,ENSG00000214892,ENSG00000227939
chr6	31271634	31271788	6:31271634-31271788	ENSG00000204525,ENSG00000214892,ENSG00000227939
chr6	31272098	31272248	6:31272098-31272248	ENSG00000272501,ENSG00000206344,ENSG00000271821,ENSG00000255726,ENSG00000255899,ENSG00000204525,ENSG00000214892,ENSG00000227939,ENSG00000231402,ENSG00000256166,ENSG00000229836,ENSG00000234745,ENSG00000277402,ENSG00000271581,ENSG00000228432,ENSG00000285647
chr6	31272538	31272688	6:31272538-31272688	ENSG00000204525,ENSG00000214892
chr6	31293438	31293590	6:31293438-31293590	ENSG00000227939,ENSG00000231402,ENSG00000256166,ENSG00000229836
chr6	31304838	31304988	6:31304838-31304988	ENSG00000256166,ENSG00000229836
chr6	31308089	31308239	6:31308089-31308239	ENSG00000256166,ENSG00000229836
chr6	31337002	31337152	6:31337002-31337152	-
chr6	31345458	31345608	6:31345458-31345608	ENSG00000234745
chr6	31356718	31356868	6:31356718-31356868	ENSG00000234745,ENSG00000277402,ENSG00000271581
chr6	31357178	31357348	6:31357178-31357348	ENSG00000204525,ENSG00000234745,ENSG00000277402,ENSG00000271581,ENSG00000228432,ENSG00000285647,ENSG00000230994
chr6	31366998	31367148	6:31366998-31367148	ENSG00000272501,ENSG00000206344,ENSG00000255726,ENSG00000255899,ENSG00000227939,ENSG00000229836,ENSG00000234745,ENSG00000277402,ENSG00000271581,ENSG00000228432,ENSG00000285647,ENSG00000201658,ENSG00000230994,ENSG00000223702,ENSG00000225851,ENSG00000204538
chr6	31383278	31383428	6:31383278-31383428	ENSG00000230994,ENSG00000223702,ENSG00000225851
chr6	31396558	31396708	6:31396558-31396708	ENSG00000272221,ENSG00000204520,ENSG00000288587,ENSG00000199332,ENSG00000230174
chr6	31397038	31397188	6:31397038-31397188	ENSG00000223702,ENSG00000225851,ENSG00000272221,ENSG00000204520,ENSG00000288587,ENSG00000199332,ENSG00000230174
chr6	31399441	31399591	6:31399441-31399591	ENSG00000272221,ENSG00000204520,ENSG00000288587,ENSG00000199332,ENSG00000230174
chr6	31399678	31399828	6:31399678-31399828	ENSG00000272221,ENSG00000204520,ENSG00000230174
chr6	31399958	31400108	6:31399958-31400108	ENSG00000272221,ENSG00000204520,ENSG00000288587,ENSG00000199332,ENSG00000230174
chr6	31400598	31400748	6:31400598-31400748	ENSG00000272221,ENSG00000204520,ENSG00000288587,ENSG00000199332
chr6	31401538	31401688	6:31401538-31401688	ENSG00000272221,ENSG00000204520,ENSG00000288587,ENSG00000199332,ENSG00000230174
chr6	31402798	31402948	6:31402798-31402948	-
chr6	31403098	31403248	6:31403098-31403248	ENSG00000288587,ENSG00000199332
chr6	31403438	31403608	6:31403438-31403608	ENSG00000272221,ENSG00000204520,ENSG00000288587,ENSG00000199332,ENSG00000230174
chr6	31406068	31406218	6:31406068-31406218	-
chr6	31407818	31407973	6:31407818-31407973	ENSG00000204520,ENSG00000288587,ENSG00000199332
chr6	31411398	31411548	6:31411398-31411548	-
chr6	31419938	31420088	6:31419938-31420088	-
chr6	31422836	31422986	6:31422836-31422986	-
chr6	31441718	31441868	6:31441718-31441868	ENSG00000272221,ENSG00000230174
chr6	31442638	31442788	6:31442638-31442788	ENSG00000230174
chr6	31446520	31446670	6:31446520-31446670	ENSG00000230174
chr6	31453398	31453548	6:31453398-31453548	-
chr6	31463018	31463168	6:31463018-31463168	ENSG00000206337,ENSG00000233902
chr6	31468411	31468561	6:31468411-31468561	ENSG00000206337,ENSG00000233902
chr6	31474158	31474308	6:31474158-31474308	-
chr6	31474498	31474648	6:31474498-31474648	-
chr6	31492038	31492188	6:31492038-31492188	ENSG00000201680,ENSG00000204516,ENSG00000286940
chr6	31493878	31494028	6:31493878-31494028	ENSG00000201680,ENSG00000204516,ENSG00000286940
chr6	31494218	31494388	6:31494218-31494388	ENSG00000201680,ENSG00000204516,ENSG00000286940
chr6	31494978	31495128	6:31494978-31495128	ENSG00000201680,ENSG00000204516,ENSG00000286940
chr6	31495363	31495513	6:31495363-31495513	-
chr6	31495758	31495908	6:31495758-31495908	ENSG00000201680,ENSG00000204516,ENSG00000286940
chr6	31497638	31497788	6:31497638-31497788	ENSG00000201680,ENSG00000204516,ENSG00000286940
chr6	31497938	31498088	6:31497938-31498088	ENSG00000201680,ENSG00000204516,ENSG00000286940
chr6	31498858	31499008	6:31498858-31499008	-
chr6	31502738	31502888	6:31502738-31502888	ENSG00000201680,ENSG00000204516
chr6	31516618	31516768	6:31516618-31516768	ENSG00000204511,ENSG00000225499,ENSG00000219797,ENSG00000256851,ENSG00000204516
chr6	31526418	31526588	6:31526418-31526588	ENSG00000201785,ENSG00000198563,ENSG00000204511,ENSG00000225499,ENSG00000219797,ENSG00000256851
chr6	31541178	31541331	6:31541178-31541331	ENSG00000204498,ENSG00000213760,ENSG00000234006,ENSG00000265236,ENSG00000201785,ENSG00000254870,ENSG00000198563
chr6	31541978	31542128	6:31541978-31542128	ENSG00000226979,ENSG00000232810,ENSG00000227507,ENSG00000204482,ENSG00000204475,ENSG00000230622,ENSG00000204472,ENSG00000204498,ENSG00000213760,ENSG00000234006,ENSG00000265236,ENSG00000201785,ENSG00000254870,ENSG00000198563,ENSG00000204511,ENSG00000225499,ENSG00000201680,ENSG00000204516,ENSG00000286940
chr6	31542318	31542468	6:31542318-31542468	ENSG00000226979,ENSG00000227507,ENSG00000204475,ENSG00000204498,ENSG00000213760,ENSG00000234006,ENSG00000265236,ENSG00000201785,ENSG00000254870,ENSG00000198563,ENSG00000204511,ENSG00000225499,ENSG00000286940
chr6	31546698	31546848	6:31546698-31546848	ENSG00000226979,ENSG00000232810,ENSG00000227507,ENSG00000204482,ENSG00000204475,ENSG00000230622,ENSG00000204498,ENSG00000213760,ENSG00000234006,ENSG00000265236,ENSG00000254870,ENSG00000198563
chr6	31547478	31547628	6:31547478-31547628	ENSG00000226979,ENSG00000232810,ENSG00000227507,ENSG00000204482,ENSG00000204475,ENSG00000230622,ENSG00000204472,ENSG00000204498,ENSG00000213760,ENSG00000234006,ENSG00000265236,ENSG00000201785,ENSG00000254870,ENSG00000198563,ENSG00000204511,ENSG00000225499
chr6	31551478	31551628	6:31551478-31551628	ENSG00000226979,ENSG00000232810,ENSG00000227507,ENSG00000204498,ENSG00000213760,ENSG00000254870
chr6	31557818	31557968	6:31557818-31557968	-
chr6	31559237	31559408	6:31559237-31559408	ENSG00000226979
chr6	31560018	31560168	6:31560018-31560168	ENSG00000226979,ENSG00000232810
chr6	31560498	31560648	6:31560498-31560648	ENSG00000226979,ENSG00000232810,ENSG00000227507,ENSG00000204482
chr6	31563438	31563588	6:31563438-31563588	ENSG00000226979,ENSG00000232810,ENSG00000227507
chr6	31580978	31581128	6:31580978-31581128	ENSG00000226979,ENSG00000232810,ENSG00000227507,ENSG00000204482,ENSG00000204475
chr6	31586118	31586268	6:31586118-31586268	ENSG00000227507,ENSG00000204482,ENSG00000204475
chr6	31597078	31597248	6:31597078-31597248	ENSG00000227507,ENSG00000204475
chr6	31598678	31598828	6:31598678-31598828	ENSG00000226979,ENSG00000232810,ENSG00000227507,ENSG00000204482,ENSG00000204475,ENSG00000230622,ENSG00000204498,ENSG00000213760,ENSG00000254870
chr6	31609638	31609788	6:31609638-31609788	ENSG00000230622
chr6	31619998	31620148	6:31619998-31620148	ENSG00000230622,ENSG00000204472,ENSG00000204469,ENSG00000200816,ENSG00000274494,ENSG00000204463,ENSG00000204444
chr6	31620378	31620548	6:31620378-31620548	ENSG00000201207,ENSG00000226979,ENSG00000230622,ENSG00000204472,ENSG00000204469,ENSG00000200816,ENSG00000274494,ENSG00000204463,ENSG00000204444,ENSG00000204439
chr6	31620898	31621048	6:31620898-31621048	ENSG00000204472,ENSG00000204469,ENSG00000200816,ENSG00000274494
chr6	31638028	31638178	6:31638028-31638178	ENSG00000274494
chr6	31651978	31652128	6:31651978-31652128	ENSG00000227198,ENSG00000201207,ENSG00000204463,ENSG00000204444,ENSG00000204439
chr6	31652278	31652448	6:31652278-31652448	ENSG00000227198,ENSG00000201207,ENSG00000204463,ENSG00000204444,ENSG00000204439
chr6	31652618	31652788	6:31652618-31652788	ENSG00000227198,ENSG00000204438,ENSG00000201207,ENSG00000204435,ENSG00000263020,ENSG00000204469,ENSG00000274494,ENSG00000204463,ENSG00000204444,ENSG00000204439
chr6	31659778	31659928	6:31659778-31659928	-
chr6	31660018	31660168	6:31660018-31660168	ENSG00000201207,ENSG00000204439
chr6	31660718	31660888	6:31660718-31660888	ENSG00000227198,ENSG00000204438,ENSG00000201207,ENSG00000204435,ENSG00000263020,ENSG00000204463,ENSG00000204444,ENSG00000204439
chr6	31661038	31661188	6:31661038-31661188	ENSG00000227198,ENSG00000204438,ENSG00000201207,ENSG00000204435,ENSG00000263020,ENSG00000204444,ENSG00000204439
chr6	31663438	31663588	6:31663438-31663588	ENSG00000227198,ENSG00000201207,ENSG00000204439
chr6	31664078	31664244	6:31664078-31664244	ENSG00000227198,ENSG00000204438,ENSG00000201207,ENSG00000204435,ENSG00000263020,ENSG00000204444,ENSG00000204439
chr6	31664938	31665088	6:31664938-31665088	ENSG00000204438,ENSG00000201207,ENSG00000204435,ENSG00000263020,ENSG00000240053,ENSG00000204428,ENSG00000204463,ENSG00000204444,ENSG00000204439
chr6	31665858	31666008	6:31665858-31666008	ENSG00000204438,ENSG00000201207,ENSG00000204435,ENSG00000263020,ENSG00000240053,ENSG00000204428,ENSG00000204463,ENSG00000204444,ENSG00000204439
chr6	31680818	31680968	6:31680818-31680968	ENSG00000240053,ENSG00000204428,ENSG00000204427,ENSG00000235663
chr6	31681398	31681548	6:31681398-31681548	ENSG00000204428
chr6	31683158	31683308	6:31683158-31683308	ENSG00000204428
chr6	31690378	31690528	6:31690378-31690528	-
chr6	31701699	31701849	6:31701699-31701849	-
chr6	31702318	31702468	6:31702318-31702468	ENSG00000266776,ENSG00000204424,ENSG00000250641
chr6	31703318	31703468	6:31703318-31703468	ENSG00000204428,ENSG00000204427,ENSG00000204422,ENSG00000266776,ENSG00000204424,ENSG00000250641,ENSG00000255552,ENSG00000244355,ENSG00000204420,ENSG00000204421,ENSG00000255152,ENSG00000252743,ENSG00000228727,ENSG00000235663,ENSG00000233627
chr6	31706798	31706948	6:31706798-31706948	ENSG00000204427,ENSG00000204422,ENSG00000266776,ENSG00000204424,ENSG00000250641,ENSG00000255552,ENSG00000244355
chr6	31725978	31726128	6:31725978-31726128	ENSG00000204422,ENSG00000255552,ENSG00000244355,ENSG00000204420,ENSG00000204421,ENSG00000213722
chr6	31729498	31729668	6:31729498-31729668	ENSG00000204422,ENSG00000255552,ENSG00000244355,ENSG00000204420,ENSG00000204421,ENSG00000213722
chr6	31729718	31729888	6:31729718-31729888	ENSG00000204422,ENSG00000255552,ENSG00000244355,ENSG00000204420,ENSG00000204421,ENSG00000213722
chr6	31730238	31730388	6:31730238-31730388	ENSG00000244355,ENSG00000213722,ENSG00000213719,ENSG00000204410
chr6	31734778	31734928	6:31734778-31734928	ENSG00000213722,ENSG00000213719,ENSG00000204410
chr6	31735338	31735488	6:31735338-31735488	-
chr6	31735678	31735828	6:31735678-31735828	-
chr6	31736478	31736628	6:31736478-31736628	ENSG00000213722,ENSG00000213719,ENSG00000204410,ENSG00000255152
chr6	31737618	31737768	6:31737618-31737768	-
chr6	31738037	31738188	6:31738037-31738188	ENSG00000213722,ENSG00000213719,ENSG00000204410,ENSG00000255152
chr6	31738438	31738588	6:31738438-31738588	-
chr6	31739778	31739948	6:31739778-31739948	ENSG00000204428,ENSG00000204427,ENSG00000204422,ENSG00000266776,ENSG00000204424,ENSG00000250641,ENSG00000255552,ENSG00000244355,ENSG00000204420,ENSG00000204421,ENSG00000213722,ENSG00000213719,ENSG00000204410,ENSG00000255152,ENSG00000252743,ENSG00000228727,ENSG00000235663,ENSG00000204396,ENSG00000201555
chr6	31740298	31740448	6:31740298-31740448	ENSG00000204410,ENSG00000255152
chr6	31747225	31747375	6:31747225-31747375	ENSG00000204410
chr6	31752860	31753048	6:31752860-31753048	ENSG00000204410,ENSG00000255152,ENSG00000252743,ENSG00000228727
chr6	31763698	31763848	6:31763698-31763848	ENSG00000204410,ENSG00000255152,ENSG00000252743,ENSG00000228727,ENSG00000235663,ENSG00000204396
chr6	31769878	31770041	6:31769878-31770041	ENSG00000255152,ENSG00000252743,ENSG00000228727,ENSG00000235663,ENSG00000204396
chr6	31771998	31772148	6:31771998-31772148	ENSG00000235663,ENSG00000204396,ENSG00000201555
chr6	31772958	31773112	6:31772958-31773112	ENSG00000235663,ENSG00000204396,ENSG00000201555
chr6	31777198	31777348	6:31777198-31777348	ENSG00000228727,ENSG00000235663,ENSG00000204396,ENSG00000204394,ENSG00000201555
chr6	31791398	31791548	6:31791398-31791548	ENSG00000204394
chr6	31792878	31793028	6:31792878-31793028	ENSG00000204394
chr6	31794558	31794708	6:31794558-31794708	ENSG00000204394
chr6	31795638	31795788	6:31795638-31795788	ENSG00000204394
chr6	31795938	31796108	6:31795938-31796108	ENSG00000204394,ENSG00000201555,ENSG00000204392
chr6	31806878	31807048	6:31806878-31807048	ENSG00000204396,ENSG00000204394,ENSG00000201555,ENSG00000204392,ENSG00000204390,ENSG00000204389,ENSG00000204387
chr6	31814298	31814448	6:31814298-31814448	ENSG00000204392,ENSG00000204390,ENSG00000204389
chr6	31814658	31814828	6:31814658-31814828	ENSG00000204394,ENSG00000201555,ENSG00000204392,ENSG00000204390,ENSG00000204389,ENSG00000204387
chr6	31815378	31815528	6:31815378-31815528	ENSG00000204390,ENSG00000204389,ENSG00000204388,ENSG00000285565,ENSG00000204387
chr6	31817738	31817888	6:31817738-31817888	ENSG00000204390,ENSG00000204389
chr6	31818728	31818878	6:31818728-31818878	ENSG00000204390,ENSG00000204389
chr6	31822158	31822308	6:31822158-31822308	ENSG00000204390,ENSG00000204389,ENSG00000204388,ENSG00000285565
chr6	31826938	31827088	6:31826938-31827088	ENSG00000204390,ENSG00000204389,ENSG00000204388,ENSG00000285565,ENSG00000204387
chr6	31827398	31827588	6:31827398-31827588	ENSG00000204428,ENSG00000204427,ENSG00000204422,ENSG00000266776,ENSG00000255552,ENSG00000244355,ENSG00000213722,ENSG00000213719,ENSG00000204410,ENSG00000255152,ENSG00000235663,ENSG00000204396,ENSG00000204394,ENSG00000201555,ENSG00000204392,ENSG00000204390,ENSG00000204389,ENSG00000204388,ENSG00000285565,ENSG00000204387,ENSG00000201823,ENSG00000201754,ENSG00000233627,ENSG00000248290,ENSG00000250535
chr6	31830038	31830188	6:31830038-31830188	ENSG00000204387,ENSG00000201823,ENSG00000201754
chr6	31834538	31834708	6:31834538-31834708	ENSG00000204387,ENSG00000201823,ENSG00000201754
chr6	31834837	31834987	6:31834837-31834987	-
chr6	31836818	31836968	6:31836818-31836968	ENSG00000204387,ENSG00000201823,ENSG00000201754
chr6	31837054	31837204	6:31837054-31837204	ENSG00000201823,ENSG00000201754
chr6	31837578	31837728	6:31837578-31837728	ENSG00000204387,ENSG00000201823,ENSG00000201754
chr6	31851555	31851705	6:31851555-31851705	-
chr6	31862898	31863048	6:31862898-31863048	ENSG00000204428,ENSG00000204422,ENSG00000255552,ENSG00000244355,ENSG00000204396,ENSG00000204387,ENSG00000201823,ENSG00000201754,ENSG00000204386,ENSG00000204385,ENSG00000237080,ENSG00000204371,ENSG00000166278,ENSG00000244255,ENSG00000244731,ENSG00000233627,ENSG00000204338
chr6	31863658	31863828	6:31863658-31863828	ENSG00000201823,ENSG00000201754,ENSG00000204386,ENSG00000204385,ENSG00000237080
chr6	31863918	31864068	6:31863918-31864068	ENSG00000201823,ENSG00000201754,ENSG00000204386,ENSG00000204385,ENSG00000237080
chr6	31871178	31871328	6:31871178-31871328	ENSG00000204385,ENSG00000237080
chr6	31882518	31882668	6:31882518-31882668	ENSG00000204385,ENSG00000237080,ENSG00000204371
chr6	31888878	31889028	6:31888878-31889028	ENSG00000237080,ENSG00000204371
chr6	31897638	31897808	6:31897638-31897808	ENSG00000204371,ENSG00000166278,ENSG00000204366
chr6	31898518	31898668	6:31898518-31898668	ENSG00000204371,ENSG00000166278,ENSG00000204366
chr6	31901638	31901788	6:31901638-31901788	ENSG00000204371,ENSG00000166278,ENSG00000204366
chr6	31902138	31902288	6:31902138-31902288	ENSG00000237080,ENSG00000204371,ENSG00000166278,ENSG00000204366,ENSG00000244255,ENSG00000244731,ENSG00000233627,ENSG00000224389
chr6	31904058	31904208	6:31904058-31904208	ENSG00000204371,ENSG00000166278,ENSG00000204366
chr6	31907438	31907588	6:31907438-31907588	ENSG00000237080,ENSG00000204371,ENSG00000166278,ENSG00000204366,ENSG00000244255,ENSG00000244731,ENSG00000233627,ENSG00000204338,ENSG00000224389
chr6	31908938	31909088	6:31908938-31909088	ENSG00000166278,ENSG00000204366
chr6	31910318	31910468	6:31910318-31910468	-
chr6	31910538	31910688	6:31910538-31910688	-
chr6	31911478	31911628	6:31911478-31911628	ENSG00000166278,ENSG00000244255,ENSG00000233627,ENSG00000204338,ENSG00000248290,ENSG00000250535
chr6	31912318	31912468	6:31912318-31912468	-
chr6	31918438	31918588	6:31918438-31918588	-
chr6	31920998	31921148	6:31920998-31921148	ENSG00000166278,ENSG00000244255
chr6	31923058	31923208	6:31923058-31923208	ENSG00000166278,ENSG00000244255
chr6	31940278	31940428	6:31940278-31940428	ENSG00000281756,ENSG00000243649
chr6	31941685	31941835	6:31941685-31941835	ENSG00000281756,ENSG00000243649
chr6	31945518	31945688	6:31945518-31945688	ENSG00000166278,ENSG00000244255,ENSG00000281756,ENSG00000243649,ENSG00000204356,ENSG00000284446
chr6	31945798	31945968	6:31945798-31945968	ENSG00000166278,ENSG00000244255,ENSG00000281756,ENSG00000243649,ENSG00000204356,ENSG00000284446
chr6	31952438	31952588	6:31952438-31952588	ENSG00000243649,ENSG00000204356,ENSG00000284446,ENSG00000204351
chr6	31958998	31959148	6:31958998-31959148	ENSG00000244255,ENSG00000281756,ENSG00000243649,ENSG00000204356,ENSG00000284446,ENSG00000204351,ENSG00000204348,ENSG00000204344,ENSG00000244731,ENSG00000204338,ENSG00000224389
chr6	31969738	31969888	6:31969738-31969888	ENSG00000204351,ENSG00000204348,ENSG00000204344
chr6	31972178	31972348	6:31972178-31972348	ENSG00000204356,ENSG00000284446,ENSG00000204351,ENSG00000204348,ENSG00000204344,ENSG00000244731,ENSG00000233627,ENSG00000204338,ENSG00000248290,ENSG00000250535,ENSG00000224389,ENSG00000229776,ENSG00000231852
chr6	31973158	31973308	6:31973158-31973308	ENSG00000204351,ENSG00000204348,ENSG00000204344
chr6	32046798	32046948	6:32046798-32046948	ENSG00000229776,ENSG00000231852
chr6	32047198	32047348	6:32047198-32047348	ENSG00000229776,ENSG00000231852
chr6	32048238	32048408	6:32048238-32048408	ENSG00000248290,ENSG00000250535,ENSG00000224389,ENSG00000229776,ENSG00000231852,ENSG00000168477
chr6	32076538	32076688	6:32076538-32076688	ENSG00000204338,ENSG00000248290,ENSG00000250535,ENSG00000224389,ENSG00000229776,ENSG00000231852,ENSG00000252512
chr6	32081298	32081448	6:32081298-32081448	ENSG00000229776,ENSG00000231852,ENSG00000252512
chr6	32083078	32083228	6:32083078-32083228	ENSG00000229776,ENSG00000231852,ENSG00000252512
chr6	32086778	32086948	6:32086778-32086948	-
chr6	32087678	32087828	6:32087678-32087828	ENSG00000233627,ENSG00000204338,ENSG00000224389,ENSG00000229776,ENSG00000231852,ENSG00000252512
chr6	32093238	32093388	6:32093238-32093388	ENSG00000229776,ENSG00000231852,ENSG00000168477
chr6	32094118	32094276	6:32094118-32094276	-
chr6	32105558	32105709	6:32105558-32105709	ENSG00000168477,ENSG00000286974
chr6	32107558	32107708	6:32107558-32107708	ENSG00000168477,ENSG00000286974
chr6	32108138	32108288	6:32108138-32108288	ENSG00000248290,ENSG00000250535,ENSG00000168477,ENSG00000286974
chr6	32108418	32108568	6:32108418-32108568	ENSG00000168477,ENSG00000286974
chr6	32112538	32112688	6:32112538-32112688	ENSG00000168477,ENSG00000284829,ENSG00000286974
chr6	32114078	32114248	6:32114078-32114248	ENSG00000204338,ENSG00000248290,ENSG00000250535,ENSG00000224389,ENSG00000229776,ENSG00000231852,ENSG00000168477,ENSG00000284829,ENSG00000286974,ENSG00000213676
chr6	32114958	32115108	6:32114958-32115108	ENSG00000284829
chr6	32118918	32119088	6:32118918-32119088	ENSG00000168477,ENSG00000284829,ENSG00000213676
chr6	32127798	32127948	6:32127798-32127948	-
chr6	32128278	32128428	6:32128278-32128428	ENSG00000204338,ENSG00000229776,ENSG00000231852,ENSG00000168477,ENSG00000284829,ENSG00000213676,ENSG00000204315,ENSG00000204314,ENSG00000285085,ENSG00000284954,ENSG00000221988,ENSG00000258388,ENSG00000241404
chr6	32130278	32130448	6:32130278-32130448	ENSG00000233627,ENSG00000248290,ENSG00000250535,ENSG00000284829,ENSG00000213676,ENSG00000204315,ENSG00000204314,ENSG00000285085,ENSG00000284954,ENSG00000221988,ENSG00000258388,ENSG00000241404
chr6	32133908	32134058	6:32133908-32134058	-
chr6	32146358	32146508	6:32146358-32146508	ENSG00000204314
chr6	32148752	32148902	6:32148752-32148902	-
chr6	32152066	32152216	6:32152066-32152216	-
chr6	32152798	32152948	6:32152798-32152948	ENSG00000204314,ENSG00000285085,ENSG00000284954,ENSG00000221988,ENSG00000258388
chr6	32153058	32153208	6:32153058-32153208	ENSG00000204314,ENSG00000285085,ENSG00000284954,ENSG00000221988,ENSG00000258388
chr6	32153998	32154148	6:32153998-32154148	ENSG00000204314,ENSG00000285085,ENSG00000284954,ENSG00000221988,ENSG00000258388,ENSG00000241404
chr6	32154658	32154821	6:32154658-32154821	ENSG00000204314,ENSG00000285085,ENSG00000284954,ENSG00000221988,ENSG00000258388
chr6	32168007	32168157	6:32168007-32168157	ENSG00000241404
chr6	32168898	32169048	6:32168898-32169048	ENSG00000241404,ENSG00000284469
chr6	32176098	32176248	6:32176098-32176248	ENSG00000285085,ENSG00000284954,ENSG00000221988,ENSG00000258388,ENSG00000241404,ENSG00000204310,ENSG00000284469,ENSG00000204308,ENSG00000277264,ENSG00000204305,ENSG00000273333,ENSG00000204304,ENSG00000213654
chr6	32177058	32177208	6:32177058-32177208	ENSG00000204310,ENSG00000284469,ENSG00000204308,ENSG00000277264,ENSG00000204305
chr6	32177818	32177988	6:32177818-32177988	ENSG00000248290,ENSG00000250535,ENSG00000204314,ENSG00000285085,ENSG00000284954,ENSG00000221988,ENSG00000258388,ENSG00000241404,ENSG00000204310,ENSG00000284469,ENSG00000204308,ENSG00000277264,ENSG00000204305,ENSG00000273333,ENSG00000204304,ENSG00000213654
chr6	32178218	32178368	6:32178218-32178368	ENSG00000248290,ENSG00000250535,ENSG00000229776,ENSG00000231852,ENSG00000213676,ENSG00000204315,ENSG00000204314,ENSG00000285085,ENSG00000284954,ENSG00000221988,ENSG00000258388,ENSG00000241404,ENSG00000204310,ENSG00000284469,ENSG00000204308,ENSG00000277264,ENSG00000204305,ENSG00000273333,ENSG00000204304,ENSG00000213654,ENSG00000204301
chr6	32178758	32178908	6:32178758-32178908	-
chr6	32185758	32185908	6:32185758-32185908	ENSG00000204305,ENSG00000273333,ENSG00000204304,ENSG00000213654
chr6	32188718	32188868	6:32188718-32188868	-
chr6	32190178	32190348	6:32190178-32190348	ENSG00000273333,ENSG00000204304,ENSG00000213654,ENSG00000204301
chr6	32192838	32192988	6:32192838-32192988	ENSG00000273333,ENSG00000204304
chr6	32195118	32195269	6:32195118-32195269	ENSG00000213654,ENSG00000204301
chr6	32195718	32195868	6:32195718-32195868	ENSG00000233627,ENSG00000204338,ENSG00000229776,ENSG00000231852,ENSG00000204314,ENSG00000285085,ENSG00000284954,ENSG00000221988,ENSG00000258388,ENSG00000241404,ENSG00000204310,ENSG00000204308,ENSG00000277264,ENSG00000273333,ENSG00000204304,ENSG00000213654,ENSG00000204301
chr6	32196498	32196648	6:32196498-32196648	ENSG00000273333,ENSG00000204304,ENSG00000213654,ENSG00000204301
chr6	32197198	32197348	6:32197198-32197348	-
chr6	32197518	32197668	6:32197518-32197668	-
chr6	32199738	32199888	6:32199738-32199888	-
chr6	32200058	32200208	6:32200058-32200208	ENSG00000204301
chr6	32244498	32244668	6:32244498-32244668	-
chr6	32244998	32245148	6:32244998-32245148	ENSG00000225914
chr6	32254836	32255136	6:32254836-32255136	-
chr6	32255278	32255448	6:32255278-32255448	ENSG00000225914,ENSG00000237285,ENSG00000223335
chr6	32291178	32291348	6:32291178-32291348	-
chr6	32298678	32298828	6:32298678-32298828	-
chr6	32332618	32332768	6:32332618-32332768	ENSG00000237285,ENSG00000223335
chr6	32369798	32369948	6:32369798-32369948	ENSG00000204296,ENSG00000237285,ENSG00000223335
chr6	32370618	32370788	6:32370618-32370788	ENSG00000204296,ENSG00000223335
chr6	32371338	32371488	6:32371338-32371488	ENSG00000204296,ENSG00000223335
chr6	32393758	32393908	6:32393758-32393908	ENSG00000225914
chr6	32397374	32397524	6:32397374-32397524	-
chr6	32413558	32413708	6:32413558-32413708	ENSG00000223335,ENSG00000204290
chr6	32415538	32415708	6:32415538-32415708	ENSG00000204290
chr6	32416178	32416328	6:32416178-32416328	ENSG00000204290
chr6	32427299	32427449	6:32427299-32427449	-
chr6	32432098	32432248	6:32432098-32432248	ENSG00000204287,ENSG00000196301
chr6	32437558	32437708	6:32437558-32437708	ENSG00000204287
chr6	32439718	32439868	6:32439718-32439868	ENSG00000204287,ENSG00000196301
chr6	32473499	32473649	6:32473499-32473649	ENSG00000196301
chr6	32530148	32530448	6:32530148-32530448	ENSG00000198502
chr6	32551518	32551668	6:32551518-32551668	ENSG00000198502,ENSG00000251916,ENSG00000229391
chr6	32589758	32589908	6:32589758-32589908	ENSG00000196301,ENSG00000198502,ENSG00000251916,ENSG00000229391,ENSG00000196126
chr6	32604598	32604748	6:32604598-32604748	ENSG00000196126
chr6	32609918	32610068	6:32609918-32610068	ENSG00000196301,ENSG00000198502,ENSG00000251916,ENSG00000229391,ENSG00000196126,ENSG00000196735,ENSG00000179344,ENSG00000223534,ENSG00000237541
chr6	32622558	32622708	6:32622558-32622708	ENSG00000229391,ENSG00000196735,ENSG00000223534
chr6	32623118	32623268	6:32623118-32623268	ENSG00000196735,ENSG00000223534
chr6	32628018	32628168	6:32628018-32628168	ENSG00000196735,ENSG00000223534
chr6	32666658	32666835	6:32666658-32666835	ENSG00000179344,ENSG00000223534
chr6	32668438	32668588	6:32668438-32668588	ENSG00000179344,ENSG00000223534
chr6	32685814	32685964	6:32685814-32685964	-
chr6	32690358	32690508	6:32690358-32690508	-
chr6	32692158	32692308	6:32692158-32692308	-
chr6	32697169	32697319	6:32697169-32697319	-
chr6	32700598	32700748	6:32700598-32700748	ENSG00000223534,ENSG00000235040,ENSG00000232080,ENSG00000226030,ENSG00000237541
chr6	32711818	32711968	6:32711818-32711968	ENSG00000235040,ENSG00000232080
chr6	32725019	32725169	6:32725019-32725169	ENSG00000226030
chr6	32752698	32752868	6:32752698-32752868	ENSG00000232080,ENSG00000226030,ENSG00000237541,ENSG00000263649,ENSG00000232629
chr6	32763558	32763708	6:32763558-32763708	ENSG00000232629
chr6	32785978	32786148	6:32785978-32786148	ENSG00000237541,ENSG00000232629
chr6	32797098	32797248	6:32797098-32797248	-
chr6	32797578	32797728	6:32797578-32797728	-
chr6	32815318	32815468	6:32815318-32815468	ENSG00000241106
chr6	32817038	32817188	6:32817038-32817188	ENSG00000241106
chr6	32819798	32819948	6:32819798-32819948	ENSG00000241106
chr6	32826078	32826228	6:32826078-32826228	ENSG00000241106,ENSG00000250264,ENSG00000204267
chr6	32838218	32838388	6:32838218-32838388	ENSG00000250264,ENSG00000204267,ENSG00000204264,ENSG00000204261,ENSG00000240065
chr6	32838738	32838908	6:32838738-32838908	ENSG00000250264,ENSG00000204267,ENSG00000204264,ENSG00000204261,ENSG00000240065,ENSG00000168394
chr6	32843419	32843569	6:32843419-32843569	-
chr6	32843978	32844128	6:32843978-32844128	ENSG00000250264,ENSG00000204267,ENSG00000204264,ENSG00000204261,ENSG00000240065,ENSG00000168394
chr6	32844658	32844808	6:32844658-32844808	ENSG00000250264,ENSG00000204267,ENSG00000204264,ENSG00000204261,ENSG00000240065,ENSG00000168394
chr6	32852578	32852728	6:32852578-32852728	-
chr6	32853178	32853328	6:32853178-32853328	ENSG00000240065,ENSG00000168394
chr6	32853738	32853888	6:32853738-32853888	ENSG00000244731,ENSG00000250264,ENSG00000204267,ENSG00000204264,ENSG00000204261,ENSG00000240065,ENSG00000168394
chr6	32854018	32854168	6:32854018-32854168	ENSG00000244731,ENSG00000250264,ENSG00000204267,ENSG00000204264,ENSG00000204261,ENSG00000240065,ENSG00000168394
chr6	32854518	32854668	6:32854518-32854668	ENSG00000240065,ENSG00000168394
chr6	32861253	32861408	6:32861253-32861408	ENSG00000240065
chr6	32868298	32868448	6:32868298-32868448	ENSG00000250264,ENSG00000204267,ENSG00000204264,ENSG00000204261,ENSG00000240065,ENSG00000234515
chr6	32871640	32871790	6:32871640-32871790	ENSG00000234515
chr6	32882958	32883108	6:32882958-32883108	ENSG00000234515
chr6	32883918	32884088	6:32883918-32884088	ENSG00000234515
chr6	32885798	32885948	6:32885798-32885948	ENSG00000234515,ENSG00000235301
chr6	32886778	32886948	6:32886778-32886948	ENSG00000234515,ENSG00000235301
chr6	32893778	32893928	6:32893778-32893928	ENSG00000235301
chr6	32894638	32894788	6:32894638-32894788	ENSG00000234515,ENSG00000235301,ENSG00000242574
chr6	32906658	32906808	6:32906658-32906808	ENSG00000235301
chr6	32932591	32932748	6:32932591-32932748	ENSG00000242574
chr6	32933678	32933848	6:32933678-32933848	ENSG00000242574
chr6	32941038	32941188	6:32941038-32941188	ENSG00000242574,ENSG00000248993,ENSG00000204257
chr6	32947918	32948079	6:32947918-32948079	ENSG00000242574,ENSG00000248993,ENSG00000204257
chr6	32952800	32952950	6:32952800-32952950	-
chr6	32953178	32953348	6:32953178-32953348	ENSG00000242574,ENSG00000248993,ENSG00000204257
chr6	32955118	32955268	6:32955118-32955268	ENSG00000248993
chr6	32967618	32967808	6:32967618-32967808	-
chr6	32968498	32968648	6:32968498-32968648	ENSG00000229391,ENSG00000242574,ENSG00000248993,ENSG00000204257,ENSG00000204256,ENSG00000223837,ENSG00000263756
chr6	32968778	32968928	6:32968778-32968928	ENSG00000229391,ENSG00000204257,ENSG00000204256,ENSG00000223837,ENSG00000263756
chr6	32969078	32969228	6:32969078-32969228	ENSG00000229391,ENSG00000204257,ENSG00000204256,ENSG00000223837,ENSG00000263756
chr6	32969478	32969648	6:32969478-32969648	ENSG00000229391,ENSG00000204257,ENSG00000204256,ENSG00000223837,ENSG00000263756
chr6	32969858	32970008	6:32969858-32970008	ENSG00000229391,ENSG00000242574,ENSG00000248993,ENSG00000204257,ENSG00000204256,ENSG00000223837,ENSG00000263756
chr6	32970818	32970968	6:32970818-32970968	ENSG00000204257,ENSG00000204256,ENSG00000223837,ENSG00000263756
chr6	32971658	32971808	6:32971658-32971808	ENSG00000204257,ENSG00000204256,ENSG00000223837,ENSG00000263756
chr6	32971898	32972068	6:32971898-32972068	ENSG00000235301,ENSG00000242574,ENSG00000248993,ENSG00000204257,ENSG00000204256,ENSG00000223837,ENSG00000263756
chr6	32973238	32973407	6:32973238-32973407	-
chr6	32974029	32974188	6:32974029-32974188	-
chr6	32982521	32982671	6:32982521-32982671	-
chr6	32984898	32985048	6:32984898-32985048	ENSG00000242574,ENSG00000204256
chr6	33000178	33000328	6:33000178-33000328	ENSG00000204252
chr6	33009598	33009748	6:33009598-33009748	ENSG00000204252
chr6	33014878	33015028	6:33014878-33015028	ENSG00000204252,ENSG00000231389,ENSG00000223865,ENSG00000224796,ENSG00000231461
chr6	33019078	33019228	6:33019078-33019228	-
chr6	33029518	33029668	6:33029518-33029668	-
chr6	33049424	33049574	6:33049424-33049574	-
chr6	33062138	33062308	6:33062138-33062308	ENSG00000231389
chr6	33073658	33073808	6:33073658-33073808	ENSG00000231389,ENSG00000223865,ENSG00000224796
chr6	33075818	33075968	6:33075818-33075968	ENSG00000231389,ENSG00000223865,ENSG00000224796
chr6	33080278	33080468	6:33080278-33080468	ENSG00000231389,ENSG00000223865,ENSG00000224796
chr6	33080738	33080888	6:33080738-33080888	ENSG00000231389,ENSG00000223865,ENSG00000224796
chr6	33089378	33089528	6:33089378-33089528	ENSG00000231389,ENSG00000223865,ENSG00000231461
chr6	33092107	33092257	6:33092107-33092257	ENSG00000231461
chr6	33112278	33112448	6:33112278-33112448	ENSG00000231461,ENSG00000228688,ENSG00000224557
chr6	33116983	33117133	6:33116983-33117133	ENSG00000224557
chr6	33118638	33118788	6:33118638-33118788	ENSG00000231461,ENSG00000228688,ENSG00000224557
chr6	33123838	33123988	6:33123838-33123988	-
chr6	33126218	33126368	6:33126218-33126368	-
chr6	33148178	33148348	6:33148178-33148348	ENSG00000237398,ENSG00000230313
chr6	33160958	33161108	6:33160958-33161108	ENSG00000204248
chr6	33161558	33161728	6:33161558-33161728	ENSG00000204248
chr6	33172738	33172888	6:33172738-33172888	ENSG00000204248
chr6	33193239	33193389	6:33193239-33193389	ENSG00000204248,ENSG00000202441
chr6	33197578	33197728	6:33197578-33197728	ENSG00000204248,ENSG00000204231,ENSG00000202441,ENSG00000112473,ENSG00000204228
chr6	33200058	33200268	6:33200058-33200268	ENSG00000204231,ENSG00000202441,ENSG00000112473,ENSG00000204228,ENSG00000199036,ENSG00000204227
chr6	33200718	33200868	6:33200718-33200868	ENSG00000231461,ENSG00000204248,ENSG00000204231,ENSG00000202441,ENSG00000112473,ENSG00000204228,ENSG00000199036,ENSG00000204227,ENSG00000225463,ENSG00000223457,ENSG00000272217,ENSG00000232940
chr6	33204518	33204668	6:33204518-33204668	ENSG00000204248,ENSG00000204231,ENSG00000202441,ENSG00000112473,ENSG00000204228,ENSG00000199036,ENSG00000204227,ENSG00000225463
chr6	33205538	33205688	6:33205538-33205688	-
chr6	33206918	33207068	6:33206918-33207068	-
chr6	33207778	33207928	6:33207778-33207928	ENSG00000204231,ENSG00000112473,ENSG00000204228,ENSG00000199036,ENSG00000204227,ENSG00000225463
chr6	33208378	33208528	6:33208378-33208528	ENSG00000204231,ENSG00000112473,ENSG00000204228,ENSG00000199036,ENSG00000204227,ENSG00000225463
chr6	33208718	33208868	6:33208718-33208868	-
chr6	33213038	33213188	6:33213038-33213188	ENSG00000225463
chr6	33213578	33213728	6:33213578-33213728	ENSG00000225463
chr6	33247258	33247408	6:33247258-33247408	-
chr6	33248378	33248548	6:33248378-33248548	ENSG00000223457,ENSG00000272217,ENSG00000232940
chr6	33248698	33248848	6:33248698-33248848	ENSG00000223457,ENSG00000272217,ENSG00000232940
chr6	33249298	33249448	6:33249298-33249448	ENSG00000231389,ENSG00000223865,ENSG00000224796,ENSG00000231461,ENSG00000228688,ENSG00000224557,ENSG00000237398,ENSG00000230313,ENSG00000204248,ENSG00000204231,ENSG00000202441,ENSG00000112473,ENSG00000204228,ENSG00000199036,ENSG00000204227,ENSG00000225463,ENSG00000223457,ENSG00000272217,ENSG00000232940,ENSG00000223501
chr6	33250358	33250508	6:33250358-33250508	ENSG00000272217,ENSG00000232940
chr6	33251504	33251654	6:33251504-33251654	-
chr6	33271918	33272068	6:33271918-33272068	ENSG00000232940,ENSG00000223501,ENSG00000231500,ENSG00000235863,ENSG00000227057,ENSG00000284517,ENSG00000204220,ENSG00000284064,ENSG00000237441
chr6	33277138	33277288	6:33277138-33277288	ENSG00000223501,ENSG00000231500,ENSG00000235863,ENSG00000227057
chr6	33280098	33280248	6:33280098-33280248	ENSG00000231500,ENSG00000235863,ENSG00000227057,ENSG00000284517,ENSG00000204220
chr6	33289208	33289368	6:33289208-33289368	ENSG00000235863,ENSG00000227057,ENSG00000284517,ENSG00000204220,ENSG00000284064,ENSG00000237441
chr6	33289478	33289642	6:33289478-33289642	ENSG00000235863,ENSG00000227057,ENSG00000284517,ENSG00000204220,ENSG00000284064,ENSG00000237441
chr6	33298018	33298168	6:33298018-33298168	ENSG00000235863,ENSG00000227057,ENSG00000284517,ENSG00000204220,ENSG00000284064,ENSG00000237441,ENSG00000231925
chr6	33298958	33299108	6:33298958-33299108	ENSG00000284064,ENSG00000237441
chr6	33299338	33299488	6:33299338-33299488	ENSG00000227057,ENSG00000284517,ENSG00000204220,ENSG00000284064,ENSG00000237441
chr6	33299758	33299908	6:33299758-33299908	ENSG00000227057,ENSG00000284517,ENSG00000204220,ENSG00000284064,ENSG00000237441
chr6	33312838	33312988	6:33312838-33312988	ENSG00000231925,ENSG00000236104
chr6	33313449	33313599	6:33313449-33313599	-
chr6	33314038	33314248	6:33314038-33314248	ENSG00000231925
chr6	33314518	33314668	6:33314518-33314668	ENSG00000231925,ENSG00000236104
chr6	33315022	33315172	6:33315022-33315172	-
chr6	33317978	33318128	6:33317978-33318128	ENSG00000227057,ENSG00000284517,ENSG00000204220,ENSG00000237441,ENSG00000231925,ENSG00000236104,ENSG00000204209,ENSG00000285064,ENSG00000286920,ENSG00000229596
chr6	33320458	33320628	6:33320458-33320628	ENSG00000236104,ENSG00000204209,ENSG00000285064,ENSG00000286920,ENSG00000229596
chr6	33323038	33323188	6:33323038-33323188	ENSG00000231925,ENSG00000236104,ENSG00000204209,ENSG00000285064,ENSG00000286920,ENSG00000229596
chr6	33345358	33345508	6:33345358-33345508	ENSG00000229596
chr6	33347118	33347268	6:33347118-33347268	ENSG00000229596
chr6	33364578	33364728	6:33364578-33364728	ENSG00000228285
chr6	33375318	33375468	6:33375318-33375468	ENSG00000229596,ENSG00000228285,ENSG00000225644
chr6	33376038	33376188	6:33376038-33376188	-
chr6	33382718	33382868	6:33382718-33382868	ENSG00000225644
chr6	33384618	33384768	6:33384618-33384768	ENSG00000228285,ENSG00000225644
chr6	33391518	33391668	6:33391518-33391668	ENSG00000229596,ENSG00000228285,ENSG00000225644,ENSG00000237649,ENSG00000204194,ENSG00000112511,ENSG00000112514,ENSG00000197283,ENSG00000274259,ENSG00000284256,ENSG00000213588,ENSG00000242014,ENSG00000276746
chr6	33407448	33407608	6:33407448-33407608	ENSG00000237649,ENSG00000204194
chr6	33410378	33410528	6:33410378-33410528	ENSG00000237649,ENSG00000204194,ENSG00000112511,ENSG00000112514,ENSG00000197283
chr6	33410838	33410988	6:33410838-33410988	ENSG00000112511,ENSG00000112514,ENSG00000197283
chr6	33417174	33417328	6:33417174-33417328	ENSG00000112511,ENSG00000112514,ENSG00000197283
chr6	33418218	33418368	6:33418218-33418368	ENSG00000237649,ENSG00000204194,ENSG00000112511,ENSG00000112514,ENSG00000197283,ENSG00000284256
chr6	33419058	33419208	6:33419058-33419208	-
chr6	33420058	33420208	6:33420058-33420208	ENSG00000112514,ENSG00000197283
chr6	33420379	33420529	6:33420379-33420529	-
chr6	33421116	33421266	6:33421116-33421266	-
chr6	33425718	33425868	6:33425718-33425868	ENSG00000197283,ENSG00000284256
chr6	33425898	33426048	6:33425898-33426048	ENSG00000197283
chr6	33428658	33428808	6:33428658-33428808	ENSG00000197283
chr6	33431058	33431208	6:33431058-33431208	ENSG00000197283,ENSG00000284256
chr6	33433718	33433868	6:33433718-33433868	ENSG00000197283,ENSG00000284256
chr6	33450538	33450688	6:33450538-33450688	ENSG00000274259,ENSG00000213588
chr6	33453758	33453908	6:33453758-33453908	-
chr6	33454418	33454568	6:33454418-33454568	ENSG00000197283,ENSG00000274259,ENSG00000284256,ENSG00000213588,ENSG00000242014,ENSG00000276746
chr6	33492145	33492295	6:33492145-33492295	-
chr6	33512138	33512288	6:33512138-33512288	-
chr6	33540198	33540348	6:33540198-33540348	ENSG00000242014
chr6	33553018	33553168	6:33553018-33553168	ENSG00000242014,ENSG00000276746
chr6	33570898	33571048	6:33570898-33571048	ENSG00000276746
chr6	33571298	33571452	6:33571298-33571452	ENSG00000276746
chr6	33579618	33579768	6:33579618-33579768	-
chr6	33580218	33580368	6:33580218-33580368	ENSG00000204188,ENSG00000276746,ENSG00000030110
chr6	33585742	33585908	6:33585742-33585908	ENSG00000204188,ENSG00000030110,ENSG00000197251
chr6	33589755	33589908	6:33589755-33589908	ENSG00000204188,ENSG00000030110,ENSG00000197251
chr6	33590058	33590208	6:33590058-33590208	ENSG00000197251
chr6	33590298	33590451	6:33590298-33590451	ENSG00000197251
chr6	33597078	33597228	6:33597078-33597228	ENSG00000197251
chr6	33597678	33597828	6:33597678-33597828	ENSG00000197251
chr6	33609558	33609708	6:33609558-33609708	-
chr6	33610278	33610428	6:33610278-33610428	-
chr6	33610898	33611048	6:33610898-33611048	-
chr6	33613498	33613648	6:33613498-33613648	-
chr6	33613858	33614008	6:33613858-33614008	-
chr6	33616978	33617128	6:33616978-33617128	ENSG00000096433
chr6	33620658	33620808	6:33620658-33620808	ENSG00000276746,ENSG00000197251,ENSG00000096433
chr6	33621118	33621268	6:33621118-33621268	ENSG00000096433
chr6	33622118	33622268	6:33622118-33622268	ENSG00000096433
chr6	33622966	33623116	6:33622966-33623116	ENSG00000096433
chr6	33623298	33623448	6:33623298-33623448	ENSG00000096433
chr6	33632658	33632808	6:33632658-33632808	-
chr6	33633618	33633769	6:33633618-33633769	-
chr6	33634516	33634666	6:33634516-33634666	-
chr6	33635078	33635228	6:33635078-33635228	-
chr6	33672978	33673128	6:33672978-33673128	ENSG00000204188,ENSG00000276746,ENSG00000030110,ENSG00000266509
chr6	33675358	33675508	6:33675358-33675508	-
chr6	33692198	33692348	6:33692198-33692348	ENSG00000137288,ENSG00000266509
chr6	33694398	33694548	6:33694398-33694548	ENSG00000266509
chr6	33697178	33697328	6:33697178-33697328	ENSG00000137288,ENSG00000266509
chr6	33700558	33700728	6:33700558-33700728	ENSG00000137288,ENSG00000266509
chr6	33701878	33702028	6:33701878-33702028	ENSG00000266509
chr6	33702478	33702648	6:33702478-33702648	ENSG00000137288,ENSG00000266509
chr6	33709701	33709851	6:33709701-33709851	-
chr6	33711698	33711848	6:33711698-33711848	ENSG00000276746,ENSG00000137288,ENSG00000266509,ENSG00000161896
chr6	33718010	33718160	6:33718010-33718160	ENSG00000137288
chr6	33740278	33740428	6:33740278-33740428	ENSG00000161896
chr6	33744498	33744648	6:33744498-33744648	ENSG00000161896
chr6	33746298	33746448	6:33746298-33746448	ENSG00000161896
chr6	33750698	33750848	6:33750698-33750848	ENSG00000161896
chr6	33751298	33751468	6:33751298-33751468	ENSG00000161896
chr6	33762318	33762468	6:33762318-33762468	-
chr6	33768678	33768828	6:33768678-33768828	ENSG00000096395,ENSG00000287089,ENSG00000221697
chr6	33771438	33771628	6:33771438-33771628	ENSG00000161904,ENSG00000096395,ENSG00000287089,ENSG00000221697
chr6	33772538	33772688	6:33772538-33772688	-
chr6	33781538	33781688	6:33781538-33781688	ENSG00000161904,ENSG00000096395,ENSG00000287089
chr6	33785898	33786048	6:33785898-33786048	ENSG00000161904
chr6	33787438	33787588	6:33787438-33787588	ENSG00000161904
chr6	33787698	33787848	6:33787698-33787848	ENSG00000161904
chr6	33788218	33788388	6:33788218-33788388	ENSG00000161904,ENSG00000096395,ENSG00000287089
chr6	33789118	33789288	6:33789118-33789288	ENSG00000161904,ENSG00000096395,ENSG00000287089,ENSG00000221697
chr6	33790478	33790628	6:33790478-33790628	-
chr6	33795155	33795305	6:33795155-33795305	ENSG00000096395,ENSG00000287089
chr6	33812798	33812968	6:33812798-33812968	ENSG00000096395,ENSG00000287089
chr6	33815978	33816128	6:33815978-33816128	ENSG00000096395,ENSG00000287089
chr6	33822698	33822848	6:33822698-33822848	-
chr6	33824558	33824728	6:33824558-33824728	ENSG00000096395,ENSG00000287089
chr6	33829206	33829356	6:33829206-33829356	-
chr6	33829538	33829688	6:33829538-33829688	-
chr6	33838378	33838528	6:33838378-33838528	-
chr6	33840158	33840308	6:33840158-33840308	ENSG00000096395,ENSG00000287089,ENSG00000276824,ENSG00000221697
chr6	33843198	33843348	6:33843198-33843348	-
chr6	33843478	33843628	6:33843478-33843628	-
chr6	33852038	33852188	6:33852038-33852188	-
chr6	33858118	33858268	6:33858118-33858268	-
chr6	33861118	33861268	6:33861118-33861268	-
chr6	33882218	33882368	6:33882218-33882368	ENSG00000249346,ENSG00000271362,ENSG00000233183,ENSG00000276824,ENSG00000221697
chr6	33885258	33885408	6:33885258-33885408	ENSG00000249346,ENSG00000271362,ENSG00000233183
chr6	33886798	33886948	6:33886798-33886948	ENSG00000249346,ENSG00000271362,ENSG00000233183,ENSG00000276824,ENSG00000221697
chr6	33894578	33894728	6:33894578-33894728	ENSG00000249346,ENSG00000233183,ENSG00000276824
chr6	33897158	33897308	6:33897158-33897308	ENSG00000249346,ENSG00000233183,ENSG00000276824
chr6	33915238	33915388	6:33915238-33915388	-
chr6	33927673	33927823	6:33927673-33927823	-
chr6	33930078	33930228	6:33930078-33930228	-
chr6	33937049	33937199	6:33937049-33937199	-
chr6	33962304	33962454	6:33962304-33962454	-
chr6	33968079	33968229	6:33968079-33968229	-
chr6	33983122	33983272	6:33983122-33983272	ENSG00000221697
chr6	34015758	34015908	6:34015758-34015908	ENSG00000221697
chr6	34025214	34025364	6:34025214-34025364	-
chr6	34027758	34027908	6:34027758-34027908	ENSG00000221697
chr6	34055358	34055508	6:34055358-34055508	ENSG00000124493
chr6	34056518	34056688	6:34056518-34056688	ENSG00000124493
chr6	34067942	34068092	6:34067942-34068092	ENSG00000124493
chr6	34070918	34071068	6:34070918-34071068	-
chr6	34071964	34072114	6:34071964-34072114	-
chr6	34096798	34096948	6:34096798-34096948	ENSG00000124493
chr6	34115478	34115628	6:34115478-34115628	ENSG00000124493
chr6	34132658	34132808	6:34132658-34132808	ENSG00000124493
chr6	34145378	34145568	6:34145378-34145568	ENSG00000124493
chr6	34146938	34147088	6:34146938-34147088	ENSG00000124493
chr6	34154798	34154968	6:34154798-34154968	ENSG00000124493
chr6	34159978	34160128	6:34159978-34160128	-
chr6	34163918	34164068	6:34163918-34164068	ENSG00000124493,ENSG00000271231
chr6	34196358	34196528	6:34196358-34196528	ENSG00000271231
chr6	34200835	34200985	6:34200835-34200985	-
chr6	34224058	34224228	6:34224058-34224228	ENSG00000271231,ENSG00000214810,ENSG00000137309,ENSG00000186577
chr6	34235758	34235908	6:34235758-34235908	ENSG00000137309,ENSG00000276404,ENSG00000186577
chr6	34236222	34236372	6:34236222-34236372	ENSG00000137309,ENSG00000276404
chr6	34236778	34236948	6:34236778-34236948	ENSG00000137309,ENSG00000276404,ENSG00000186577
chr6	34243198	34243348	6:34243198-34243348	ENSG00000137309,ENSG00000276404,ENSG00000186577,ENSG00000225339
chr6	34244178	34244328	6:34244178-34244328	ENSG00000137309,ENSG00000276404,ENSG00000186577,ENSG00000225339
chr6	34244618	34244788	6:34244618-34244788	ENSG00000137309,ENSG00000276404,ENSG00000186577,ENSG00000225339
chr6	34246598	34246748	6:34246598-34246748	ENSG00000186577
chr6	34248428	34248578	6:34248428-34248578	ENSG00000186577
chr6	34249058	34249208	6:34249058-34249208	ENSG00000271231,ENSG00000137309,ENSG00000276404,ENSG00000186577,ENSG00000225339,ENSG00000220583
chr6	34273378	34273528	6:34273378-34273528	ENSG00000225339,ENSG00000220583
chr6	34281918	34282068	6:34281918-34282068	ENSG00000225339,ENSG00000220583
chr6	34284818	34284968	6:34284818-34284968	ENSG00000225339,ENSG00000220583
chr6	34295758	34295908	6:34295758-34295908	-
chr6	34301498	34301648	6:34301498-34301648	ENSG00000271231,ENSG00000225339,ENSG00000220583
chr6	34306498	34306678	6:34306498-34306678	-
chr6	34318198	34318348	6:34318198-34318348	-
chr6	34324858	34325028	6:34324858-34325028	-
chr6	34331778	34331928	6:34331778-34331928	-
chr6	34341553	34341748	6:34341553-34341748	-
chr6	34344523	34344673	6:34344523-34344673	-
chr6	34350878	34351028	6:34350878-34351028	-
chr6	34352418	34352568	6:34352418-34352568	-
chr6	34358612	34358768	6:34358612-34358768	-
chr6	34359925	34360075	6:34359925-34360075	-
chr6	34360678	34360828	6:34360678-34360828	-
chr6	34366238	34366388	6:34366238-34366388	-
chr6	34381198	34381348	6:34381198-34381348	-
chr6	34383418	34383588	6:34383418-34383588	ENSG00000220583,ENSG00000272325
chr6	34386678	34386848	6:34386678-34386848	ENSG00000271231,ENSG00000220583,ENSG00000272325
chr6	34391098	34391248	6:34391098-34391248	ENSG00000186577,ENSG00000225339,ENSG00000220583,ENSG00000272325
chr6	34391858	34392008	6:34391858-34392008	ENSG00000272325
chr6	34392275	34392425	6:34392275-34392425	-
chr6	34392718	34392888	6:34392718-34392888	ENSG00000271231,ENSG00000186577,ENSG00000225339,ENSG00000220583,ENSG00000272325
chr6	34412998	34413148	6:34412998-34413148	-
chr6	34415338	34415488	6:34415338-34415488	ENSG00000271231,ENSG00000186577,ENSG00000225339,ENSG00000270800,ENSG00000124614
chr6	34425298	34425448	6:34425298-34425448	ENSG00000270800,ENSG00000124614
chr6	34425558	34425708	6:34425558-34425708	ENSG00000270800,ENSG00000124614
chr6	34426078	34426228	6:34426078-34426228	ENSG00000271231,ENSG00000270800,ENSG00000124614
chr6	34459998	34460148	6:34459998-34460148	ENSG00000124507
chr6	34460938	34461088	6:34460938-34461088	ENSG00000124507
chr6	34461258	34461408	6:34461258-34461408	ENSG00000124507
chr6	34462538	34462688	6:34462538-34462688	ENSG00000124507
chr6	34462794	34462944	6:34462794-34462944	-
chr6	34491090	34491288	6:34491090-34491288	ENSG00000124507
chr6	34504039	34504189	6:34504039-34504189	-
chr6	34512837	34512987	6:34512837-34512987	ENSG00000124507
chr6	34514698	34514848	6:34514698-34514848	ENSG00000124507
chr6	34526861	34527011	6:34526861-34527011	-
chr6	34527238	34527388	6:34527238-34527388	ENSG00000124507,ENSG00000124664
chr6	34530034	34530184	6:34530034-34530184	-
chr6	34531918	34532088	6:34531918-34532088	-
chr6	34543538	34543688	6:34543538-34543688	ENSG00000124664
chr6	34544738	34544888	6:34544738-34544888	ENSG00000124664
chr6	34547058	34547208	6:34547058-34547208	ENSG00000124664
chr6	34560718	34560868	6:34560718-34560868	ENSG00000124664
chr6	34562974	34563124	6:34562974-34563124	ENSG00000124664
chr6	34576683	34576833	6:34576683-34576833	ENSG00000196114
chr6	34581178	34581368	6:34581178-34581368	ENSG00000124664,ENSG00000196114
chr6	34583478	34583628	6:34583478-34583628	ENSG00000196114
chr6	34585538	34585708	6:34585538-34585708	ENSG00000196114
chr6	34595438	34595588	6:34595438-34595588	-
chr6	34609698	34609848	6:34609698-34609848	ENSG00000271231,ENSG00000124664,ENSG00000196114,ENSG00000216636
chr6	34611198	34611348	6:34611198-34611348	ENSG00000216636
chr6	34630118	34630268	6:34630118-34630268	ENSG00000216636,ENSG00000265123,ENSG00000220643,ENSG00000206717
chr6	34633868	34634018	6:34633868-34634018	-
chr6	34638178	34638328	6:34638178-34638328	-
chr6	34644878	34645028	6:34644878-34645028	-
chr6	34656458	34656608	6:34656458-34656608	-
chr6	34657258	34657408	6:34657258-34657408	-
chr6	34657518	34657688	6:34657518-34657688	ENSG00000196821,ENSG00000265123,ENSG00000220643
chr6	34657958	34658108	6:34657958-34658108	-
chr6	34661123	34661273	6:34661123-34661273	-
chr6	34663978	34664128	6:34663978-34664128	-
chr6	34664418	34664568	6:34664418-34664568	ENSG00000196821,ENSG00000265123,ENSG00000220643
chr6	34664758	34664908	6:34664758-34664908	-
chr6	34671498	34671648	6:34671498-34671648	ENSG00000196821,ENSG00000265123,ENSG00000220643
chr6	34671938	34672088	6:34671938-34672088	ENSG00000196821
chr6	34673918	34674068	6:34673918-34674068	ENSG00000196821
chr6	34679718	34679868	6:34679718-34679868	ENSG00000196821,ENSG00000265123,ENSG00000220643
chr6	34681098	34681248	6:34681098-34681248	ENSG00000265123,ENSG00000220643
chr6	34695398	34695568	6:34695398-34695568	ENSG00000196821,ENSG00000265123,ENSG00000220643,ENSG00000272288
chr6	34696458	34696608	6:34696458-34696608	ENSG00000196821,ENSG00000265123,ENSG00000220643,ENSG00000272288
chr6	34696858	34697028	6:34696858-34697028	ENSG00000196821,ENSG00000265123,ENSG00000220643,ENSG00000272288,ENSG00000186328,ENSG00000217130
chr6	34705398	34705548	6:34705398-34705548	ENSG00000186328
chr6	34709458	34709648	6:34709458-34709648	ENSG00000196821,ENSG00000272288,ENSG00000186328,ENSG00000217130
chr6	34714776	34714948	6:34714776-34714948	ENSG00000186328
chr6	34717993	34718143	6:34717993-34718143	ENSG00000186328
chr6	34723338	34723488	6:34723338-34723488	ENSG00000186328
chr6	34730302	34730452	6:34730302-34730452	-
chr6	34745398	34745568	6:34745398-34745568	ENSG00000217130
chr6	34756558	34756708	6:34756558-34756708	ENSG00000124562
chr6	34757338	34757488	6:34757338-34757488	ENSG00000196821,ENSG00000265123,ENSG00000220643,ENSG00000272288,ENSG00000186328,ENSG00000217130,ENSG00000124562,ENSG00000065060,ENSG00000206717,ENSG00000064995,ENSG00000064999
chr6	34771858	34772008	6:34771858-34772008	-
chr6	34791518	34791668	6:34791518-34791668	ENSG00000065060
chr6	34791918	34792088	6:34791918-34792088	ENSG00000065060,ENSG00000206717
chr6	34792978	34793128	6:34792978-34793128	ENSG00000065060,ENSG00000206717
chr6	34796158	34796308	6:34796158-34796308	ENSG00000065060,ENSG00000206717
chr6	34807158	34807308	6:34807158-34807308	ENSG00000206717
chr6	34834898	34835068	6:34834898-34835068	ENSG00000206717
chr6	34835258	34835408	6:34835258-34835408	ENSG00000206717
chr6	34858788	34858938	6:34858788-34858938	-
chr6	34865198	34865366	6:34865198-34865366	ENSG00000252106
chr6	34867658	34867808	6:34867658-34867808	ENSG00000252106
chr6	34887998	34888148	6:34887998-34888148	ENSG00000206717,ENSG00000252106,ENSG00000064995,ENSG00000064999
chr6	34888358	34888508	6:34888358-34888508	ENSG00000064995,ENSG00000064999
chr6	34889178	34889328	6:34889178-34889328	ENSG00000064995,ENSG00000064999
chr6	34889978	34890128	6:34889978-34890128	-
chr6	34900736	34900908	6:34900736-34900908	-
chr6	34902058	34902208	6:34902058-34902208	-
chr6	34912838	34912988	6:34912838-34912988	-
chr6	34917804	34917954	6:34917804-34917954	-
chr6	34919778	34919948	6:34919778-34919948	-
chr6	34920938	34921088	6:34920938-34921088	-
chr6	34922278	34922428	6:34922278-34922428	-
chr6	34926750	34926900	6:34926750-34926900	-
chr6	34934618	34934768	6:34934618-34934768	ENSG00000206717,ENSG00000252106
chr6	34940118	34940268	6:34940118-34940268	-
chr6	34953778	34953928	6:34953778-34953928	-
chr6	34955598	34955748	6:34955598-34955748	-
chr6	34957398	34957548	6:34957398-34957548	-
chr6	34964698	34964848	6:34964698-34964848	-
chr6	34971098	34971248	6:34971098-34971248	-
chr6	34973631	34973788	6:34973631-34973788	-
chr6	34982018	34982168	6:34982018-34982168	-
chr6	34982438	34982588	6:34982438-34982588	-
chr6	34986898	34987048	6:34986898-34987048	ENSG00000273870,ENSG00000124678
chr6	34991358	34991512	6:34991358-34991512	-
chr6	35014938	35015088	6:35014938-35015088	ENSG00000187762
chr6	35016558	35016708	6:35016558-35016708	ENSG00000187762
chr6	35016998	35017148	6:35016998-35017148	ENSG00000187762
chr6	35017438	35017588	6:35017438-35017588	ENSG00000187762
chr6	35017978	35018128	6:35017978-35018128	ENSG00000187762
chr6	35024838	35024988	6:35024838-35024988	ENSG00000187762,ENSG00000273870
chr6	35026498	35026648	6:35026498-35026648	ENSG00000187762
chr6	35026938	35027088	6:35026938-35027088	ENSG00000187762
chr6	35034678	35034828	6:35034678-35034828	-
chr6	35044578	35044748	6:35044578-35044748	ENSG00000286550,ENSG00000273870
chr6	35044878	35045068	6:35044878-35045068	ENSG00000286550,ENSG00000273870
chr6	35047018	35047168	6:35047018-35047168	ENSG00000286550,ENSG00000273870
chr6	35047358	35047508	6:35047358-35047508	ENSG00000286550,ENSG00000273870
chr6	35047758	35047908	6:35047758-35047908	ENSG00000286550,ENSG00000273870
chr6	35048698	35048848	6:35048698-35048848	ENSG00000286550,ENSG00000273870
chr6	35050018	35050168	6:35050018-35050168	ENSG00000064999,ENSG00000286550,ENSG00000273870
chr6	35058126	35058276	6:35058126-35058276	ENSG00000286550,ENSG00000273870
chr6	35064358	35064508	6:35064358-35064508	ENSG00000286550,ENSG00000273870
chr6	35089958	35090108	6:35089958-35090108	ENSG00000273870
chr6	35092458	35092608	6:35092458-35092608	ENSG00000273870
chr6	35094282	35094432	6:35094282-35094432	-
chr6	35096578	35096748	6:35096578-35096748	ENSG00000273870
chr6	35121358	35121508	6:35121358-35121508	-
chr6	35140018	35140168	6:35140018-35140168	ENSG00000124678
chr6	35142758	35142908	6:35142758-35142908	ENSG00000124678
chr6	35146518	35146668	6:35146518-35146668	ENSG00000124678
chr6	35148198	35148348	6:35148198-35148348	ENSG00000124678
chr6	35148558	35148708	6:35148558-35148708	ENSG00000124678
chr6	35148927	35149077	6:35148927-35149077	ENSG00000124678
chr6	35151618	35151768	6:35151618-35151768	-
chr6	35152398	35152548	6:35152398-35152548	-
chr6	35155118	35155268	6:35155118-35155268	-
chr6	35158658	35158808	6:35158658-35158808	-
chr6	35162358	35162508	6:35162358-35162508	-
chr6	35165818	35165968	6:35165818-35165968	-
chr6	35166290	35166440	6:35166290-35166440	-
chr6	35170318	35170468	6:35170318-35170468	-
chr6	35173698	35173848	6:35173698-35173848	-
chr6	35177298	35177448	6:35177298-35177448	-
chr6	35177858	35178008	6:35177858-35178008	-
chr6	35181398	35181568	6:35181398-35181568	-
chr6	35181958	35182108	6:35181958-35182108	-
chr6	35182438	35182588	6:35182438-35182588	-
chr6	35185298	35185468	6:35185298-35185468	-
chr6	35195298	35195448	6:35195298-35195448	-
chr6	35203810	35203960	6:35203810-35203960	-
chr6	35205158	35205328	6:35205158-35205328	ENSG00000146197,ENSG00000272374
chr6	35213938	35214088	6:35213938-35214088	ENSG00000146197,ENSG00000272374
chr6	35214338	35214488	6:35214338-35214488	ENSG00000146197
chr6	35218158	35218308	6:35218158-35218308	ENSG00000146197,ENSG00000272374
chr6	35220077	35220227	6:35220077-35220227	ENSG00000272374
chr6	35231038	35231188	6:35231038-35231188	-
chr6	35239018	35239168	6:35239018-35239168	ENSG00000272374
chr6	35241198	35241348	6:35241198-35241348	-
chr6	35248438	35248588	6:35248438-35248588	-
chr6	35258898	35259068	6:35258898-35259068	ENSG00000065029
chr6	35259458	35259608	6:35259458-35259608	ENSG00000065029,ENSG00000217004
chr6	35259958	35260108	6:35259958-35260108	ENSG00000065029
chr6	35260378	35260528	6:35260378-35260528	-
chr6	35260798	35260948	6:35260798-35260948	-
chr6	35262698	35262848	6:35262698-35262848	ENSG00000065029
chr6	35275078	35275228	6:35275078-35275228	ENSG00000217004
chr6	35294458	35294618	6:35294458-35294618	ENSG00000023892
chr6	35297698	35297848	6:35297698-35297848	ENSG00000065029,ENSG00000217004,ENSG00000023892
chr6	35302938	35303088	6:35302938-35303088	ENSG00000023892
chr6	35318378	35318568	6:35318378-35318568	ENSG00000023892
chr6	35327558	35327708	6:35327558-35327708	ENSG00000023892
chr6	35332380	35332530	6:35332380-35332530	-
chr6	35342398	35342548	6:35342398-35342548	ENSG00000023892,ENSG00000112033,ENSG00000227154,ENSG00000112039,ENSG00000198755
chr6	35343118	35343268	6:35343118-35343268	-
chr6	35343578	35343728	6:35343578-35343728	ENSG00000112033,ENSG00000112039
chr6	35360058	35360228	6:35360058-35360228	-
chr6	35360518	35360668	6:35360518-35360668	-
chr6	35363398	35363568	6:35363398-35363568	-
chr6	35367959	35368109	6:35367959-35368109	-
chr6	35368218	35368368	6:35368218-35368368	-
chr6	35368578	35368728	6:35368578-35368728	-
chr6	35370478	35370628	6:35370478-35370628	ENSG00000112033,ENSG00000227154
chr6	35377218	35377388	6:35377218-35377388	-
chr6	35385718	35385888	6:35385718-35385888	-
chr6	35391358	35391528	6:35391358-35391528	-
chr6	35415278	35415428	6:35415278-35415428	ENSG00000112033,ENSG00000227154
chr6	35419578	35419748	6:35419578-35419748	-
chr6	35425378	35425548	6:35425378-35425548	ENSG00000227154
chr6	35428158	35428328	6:35428158-35428328	-
chr6	35445858	35446008	6:35445858-35446008	ENSG00000227154,ENSG00000112039
chr6	35449498	35449668	6:35449498-35449668	ENSG00000112033,ENSG00000227154,ENSG00000112039
chr6	35452198	35452348	6:35452198-35452348	ENSG00000112033,ENSG00000227154,ENSG00000112039,ENSG00000198755
chr6	35454078	35454228	6:35454078-35454228	ENSG00000112039
chr6	35468278	35468428	6:35468278-35468428	ENSG00000023892,ENSG00000112033,ENSG00000227154,ENSG00000112039,ENSG00000198755,ENSG00000276712
chr6	35468718	35468888	6:35468718-35468888	ENSG00000198755,ENSG00000276712
chr6	35469758	35469908	6:35469758-35469908	ENSG00000198755,ENSG00000276712
chr6	35471222	35471372	6:35471222-35471372	ENSG00000198755,ENSG00000276712
chr6	35485458	35485608	6:35485458-35485608	-
chr6	35486253	35486408	6:35486253-35486408	-
chr6	35488138	35488288	6:35488138-35488288	-
chr6	35490158	35490308	6:35490158-35490308	ENSG00000007866
chr6	35494158	35494308	6:35494158-35494308	ENSG00000007866
chr6	35494324	35494474	6:35494324-35494474	ENSG00000007866
chr6	35496238	35496388	6:35496238-35496388	ENSG00000007866,ENSG00000112041
chr6	35497118	35497308	6:35497118-35497308	ENSG00000007866,ENSG00000112041
chr6	35497958	35498108	6:35497958-35498108	ENSG00000007866,ENSG00000112041
chr6	35500978	35501128	6:35500978-35501128	ENSG00000007866,ENSG00000112041
chr6	35518106	35518256	6:35518106-35518256	ENSG00000112041
chr6	35522938	35523088	6:35522938-35523088	ENSG00000112041
chr6	35534578	35534728	6:35534578-35534728	ENSG00000228559
chr6	35547798	35547948	6:35547798-35547948	ENSG00000228559,ENSG00000219023
chr6	35552398	35552548	6:35552398-35552548	ENSG00000228559,ENSG00000219023
chr6	35567734	35567884	6:35567734-35567884	ENSG00000219023
chr6	35567958	35568108	6:35567958-35568108	ENSG00000219023
chr6	35568813	35568963	6:35568813-35568963	ENSG00000219023
chr6	35569042	35569228	6:35569042-35569228	ENSG00000219023
chr6	35583938	35584088	6:35583938-35584088	ENSG00000232909,ENSG00000157343
chr6	35586698	35586848	6:35586698-35586848	-
chr6	35590798	35590948	6:35590798-35590948	-
chr6	35596698	35596868	6:35596698-35596868	ENSG00000218749
chr6	35600678	35600848	6:35600678-35600848	ENSG00000218749
chr6	35601518	35601728	6:35601518-35601728	ENSG00000218749,ENSG00000287458,ENSG00000212579
chr6	35601918	35602088	6:35601918-35602088	ENSG00000218749,ENSG00000287458,ENSG00000212579
chr6	35602398	35602548	6:35602398-35602548	ENSG00000218749
chr6	35603338	35603488	6:35603338-35603488	ENSG00000218749
chr6	35606258	35606408	6:35606258-35606408	ENSG00000218749,ENSG00000287458,ENSG00000212579
chr6	35611378	35611528	6:35611378-35611528	ENSG00000218749
chr6	35624498	35624648	6:35624498-35624648	-
chr6	35626578	35626728	6:35626578-35626728	-
chr6	35629970	35630120	6:35629970-35630120	-
chr6	35632238	35632388	6:35632238-35632388	-
chr6	35634458	35634608	6:35634458-35634608	-
chr6	35642918	35643068	6:35642918-35643068	ENSG00000287458,ENSG00000212579
chr6	35662080	35662230	6:35662080-35662230	ENSG00000287458,ENSG00000212579,ENSG00000265527
chr6	35663998	35664154	6:35663998-35664154	ENSG00000287458,ENSG00000212579,ENSG00000265527
chr6	35665058	35665208	6:35665058-35665208	ENSG00000287458,ENSG00000212579,ENSG00000265527
chr6	35669218	35669368	6:35669218-35669368	ENSG00000287458,ENSG00000212579,ENSG00000265527
chr6	35669518	35669671	6:35669518-35669671	ENSG00000287458,ENSG00000212579,ENSG00000265527
chr6	35678138	35678288	6:35678138-35678288	-
chr6	35684618	35684768	6:35684618-35684768	ENSG00000096060
chr6	35687718	35687868	6:35687718-35687868	ENSG00000096060
chr6	35687978	35688128	6:35687978-35688128	-
chr6	35688938	35689088	6:35688938-35689088	ENSG00000096060,ENSG00000287458,ENSG00000212579
chr6	35691458	35691608	6:35691458-35691608	ENSG00000096060,ENSG00000287458,ENSG00000212579
chr6	35694558	35694708	6:35694558-35694708	ENSG00000096060
chr6	35698558	35698708	6:35698558-35698708	-
chr6	35706578	35706748	6:35706578-35706748	-
chr6	35710398	35710548	6:35710398-35710548	-
chr6	35718998	35719148	6:35718998-35719148	-
chr6	35719878	35720028	6:35719878-35720028	-
chr6	35720538	35720688	6:35720538-35720688	ENSG00000096060
chr6	35725818	35725968	6:35725818-35725968	ENSG00000096060
chr6	35726418	35726588	6:35726418-35726588	ENSG00000096060
chr6	35726916	35727088	6:35726916-35727088	-
chr6	35727598	35727788	6:35727598-35727788	ENSG00000096060,ENSG00000287458,ENSG00000212579
chr6	35728098	35728268	6:35728098-35728268	ENSG00000096060,ENSG00000287458,ENSG00000212579,ENSG00000232909,ENSG00000157343,ENSG00000220734
chr6	35731438	35731588	6:35731438-35731588	ENSG00000096060,ENSG00000232909,ENSG00000157343
chr6	35731938	35732108	6:35731938-35732108	ENSG00000096060,ENSG00000287458,ENSG00000212579,ENSG00000232909,ENSG00000157343
chr6	35732298	35732468	6:35732298-35732468	ENSG00000096060,ENSG00000287458,ENSG00000212579,ENSG00000232909,ENSG00000157343,ENSG00000220734,ENSG00000204140
chr6	35733178	35733328	6:35733178-35733328	-
chr6	35736378	35736537	6:35736378-35736537	ENSG00000232909,ENSG00000157343
chr6	35737618	35737788	6:35737618-35737788	ENSG00000287458,ENSG00000212579,ENSG00000232909,ENSG00000157343,ENSG00000220734
chr6	35740297	35740447	6:35740297-35740447	-
chr6	35755026	35755176	6:35755026-35755176	ENSG00000220734
chr6	35757558	35757728	6:35757558-35757728	ENSG00000220734,ENSG00000196748,ENSG00000204140,ENSG00000137392
chr6	35776398	35776634	6:35776398-35776634	ENSG00000220734,ENSG00000196748,ENSG00000204140
chr6	35805218	35805383	6:35805218-35805383	ENSG00000137392,ENSG00000197753
chr6	35808858	35809008	6:35808858-35809008	ENSG00000137392,ENSG00000197753
chr6	35811298	35811468	6:35811298-35811468	ENSG00000204140,ENSG00000137392,ENSG00000197753
chr6	35832135	35832285	6:35832135-35832285	-
chr6	35833658	35833808	6:35833658-35833808	-
chr6	35876989	35877188	6:35876989-35877188	-
chr6	35885338	35885508	6:35885338-35885508	ENSG00000137392,ENSG00000096063
chr6	35906558	35906708	6:35906558-35906708	-
chr6	35911938	35912088	6:35911938-35912088	ENSG00000096063
chr6	35919178	35919328	6:35919178-35919328	ENSG00000096063
chr6	35919898	35920048	6:35919898-35920048	ENSG00000096063
chr6	35920218	35920368	6:35920218-35920368	ENSG00000096063
chr6	35921058	35921208	6:35921058-35921208	ENSG00000096063
chr6	35948858	35949008	6:35948858-35949008	-
chr6	35952538	35952708	6:35952538-35952708	-
chr6	35955190	35955340	6:35955190-35955340	-
chr6	35960311	35960461	6:35960311-35960461	-
chr6	35969798	35969948	6:35969798-35969948	-
chr6	35970298	35970468	6:35970298-35970468	ENSG00000112053,ENSG00000271304
chr6	35994438	35994588	6:35994438-35994588	ENSG00000271304
chr6	36025678	36025828	6:36025678-36025828	ENSG00000112053,ENSG00000112062,ENSG00000237719
chr6	36026010	36026310	6:36026010-36026310	-
chr6	36027578	36027728	6:36027578-36027728	ENSG00000112053,ENSG00000271304,ENSG00000112062,ENSG00000237719,ENSG00000246982,ENSG00000096070
chr6	36028218	36028368	6:36028218-36028368	-
chr6	36028918	36029068	6:36028918-36029068	ENSG00000112053,ENSG00000112062,ENSG00000237719
chr6	36029598	36029768	6:36029598-36029768	ENSG00000112053,ENSG00000112062,ENSG00000237719
chr6	36034038	36034188	6:36034038-36034188	-
chr6	36038651	36038801	6:36038651-36038801	-
chr6	36053978	36054128	6:36053978-36054128	-
chr6	36064454	36064604	6:36064454-36064604	-
chr6	36065718	36065868	6:36065718-36065868	-
chr6	36067718	36067908	6:36067718-36067908	-
chr6	36095278	36095428	6:36095278-36095428	ENSG00000112062,ENSG00000237719
chr6	36098958	36099108	6:36098958-36099108	ENSG00000237719
chr6	36099938	36100088	6:36099938-36100088	-
chr6	36104938	36105088	6:36104938-36105088	-
chr6	36121278	36121428	6:36121278-36121428	-
chr6	36123958	36124108	6:36123958-36124108	ENSG00000156711
chr6	36126658	36126808	6:36126658-36126808	ENSG00000156711
chr6	36127078	36127228	6:36127078-36127228	ENSG00000156711
chr6	36127618	36127768	6:36127618-36127768	ENSG00000156711
chr6	36129998	36130148	6:36129998-36130148	ENSG00000156711
chr6	36130618	36130768	6:36130618-36130768	ENSG00000156711
chr6	36130918	36131068	6:36130918-36131068	ENSG00000156711
chr6	36131798	36131968	6:36131798-36131968	ENSG00000156711
chr6	36132056	36132206	6:36132056-36132206	-
chr6	36135198	36135348	6:36135198-36135348	ENSG00000156711
chr6	36139558	36139708	6:36139558-36139708	ENSG00000156711
chr6	36149598	36149748	6:36149598-36149748	-
chr6	36150418	36150568	6:36150418-36150568	-
chr6	36160438	36160588	6:36160438-36160588	-
chr6	36166639	36166789	6:36166639-36166789	-
chr6	36187558	36187708	6:36187558-36187708	-
chr6	36195824	36195974	6:36195824-36195974	-
chr6	36196418	36196568	6:36196418-36196568	ENSG00000246982,ENSG00000096070
chr6	36196578	36196728	6:36196578-36196728	ENSG00000246982,ENSG00000096070
chr6	36197218	36197368	6:36197218-36197368	ENSG00000246982,ENSG00000096070
chr6	36216678	36216828	6:36216678-36216828	ENSG00000096070
chr6	36223838	36223988	6:36223838-36223988	-
chr6	36224998	36225148	6:36224998-36225148	-
chr6	36241858	36242028	6:36241858-36242028	ENSG00000180316
chr6	36246638	36246788	6:36246638-36246788	ENSG00000180316
chr6	36247818	36247968	6:36247818-36247968	ENSG00000180316
chr6	36248318	36248488	6:36248318-36248488	ENSG00000180316
chr6	36249118	36249288	6:36249118-36249288	ENSG00000180316
chr6	36249638	36249788	6:36249638-36249788	ENSG00000180316
chr6	36268518	36268668	6:36268518-36268668	ENSG00000180316
chr6	36269058	36269208	6:36269058-36269208	ENSG00000180316
chr6	36287838	36287988	6:36287838-36287988	-
chr6	36290678	36290828	6:36290678-36290828	-
chr6	36296378	36296565	6:36296378-36296565	-
chr6	36301807	36301957	6:36301807-36301957	-
chr6	36302578	36302728	6:36302578-36302728	ENSG00000189325
chr6	36314327	36314477	6:36314327-36314477	-
chr6	36323178	36323328	6:36323178-36323328	-
chr6	36326418	36326568	6:36326418-36326568	-
chr6	36334018	36334168	6:36334018-36334168	ENSG00000189325
chr6	36340718	36340868	6:36340718-36340868	ENSG00000189325
chr6	36341098	36341250	6:36341098-36341250	ENSG00000189325
chr6	36345798	36345948	6:36345798-36345948	ENSG00000189325
chr6	36347818	36347968	6:36347818-36347968	-
chr6	36350198	36350348	6:36350198-36350348	-
chr6	36350798	36350968	6:36350798-36350968	ENSG00000189325,ENSG00000010030,ENSG00000224666
chr6	36351278	36351448	6:36351278-36351448	-
chr6	36353478	36353628	6:36353478-36353628	-
chr6	36355878	36356048	6:36355878-36356048	ENSG00000189325
chr6	36358698	36358848	6:36358698-36358848	ENSG00000189325
chr6	36360558	36360708	6:36360558-36360708	-
chr6	36362918	36363068	6:36362918-36363068	-
chr6	36364998	36365148	6:36364998-36365148	-
chr6	36369618	36369788	6:36369618-36369788	-
chr6	36383718	36383868	6:36383718-36383868	ENSG00000010030,ENSG00000224666
chr6	36384228	36384378	6:36384228-36384378	ENSG00000010030,ENSG00000224666
chr6	36386598	36386748	6:36386598-36386748	ENSG00000010030,ENSG00000224666
chr6	36386818	36387008	6:36386818-36387008	ENSG00000010030,ENSG00000224666
chr6	36387658	36387808	6:36387658-36387808	ENSG00000010030,ENSG00000224666
chr6	36414658	36414808	6:36414658-36414808	-
chr6	36423298	36423468	6:36423298-36423468	ENSG00000010030,ENSG00000224666,ENSG00000179165,ENSG00000112078,ENSG00000240733,ENSG00000239964
chr6	36427818	36427968	6:36427818-36427968	-
chr6	36430538	36430688	6:36430538-36430688	-
chr6	36432198	36432348	6:36432198-36432348	-
chr6	36436538	36436708	6:36436538-36436708	ENSG00000179165,ENSG00000112078,ENSG00000240733
chr6	36441498	36441648	6:36441498-36441648	ENSG00000010030,ENSG00000224666,ENSG00000179165,ENSG00000112078,ENSG00000240733,ENSG00000112079,ENSG00000239964
chr6	36442838	36443008	6:36442838-36443008	ENSG00000179165,ENSG00000112078,ENSG00000240733
chr6	36443938	36444088	6:36443938-36444088	-
chr6	36444178	36444328	6:36444178-36444328	-
chr6	36444658	36444828	6:36444658-36444828	ENSG00000179165,ENSG00000112078,ENSG00000240733,ENSG00000239964
chr6	36463818	36463968	6:36463818-36463968	ENSG00000240733
chr6	36477309	36477459	6:36477309-36477459	-
chr6	36491738	36491888	6:36491738-36491888	-
chr6	36493949	36494108	6:36493949-36494108	-
chr6	36505098	36505248	6:36505098-36505248	ENSG00000239964
chr6	36544358	36544508	6:36544358-36544508	ENSG00000112079
chr6	36546038	36546188	6:36546038-36546188	ENSG00000112079
chr6	36546558	36546708	6:36546558-36546708	ENSG00000112079,ENSG00000239964
chr6	36547458	36547608	6:36547458-36547608	ENSG00000112079,ENSG00000239964
chr6	36563678	36563828	6:36563678-36563828	-
chr6	36572798	36572948	6:36572798-36572948	-
chr6	36577478	36577628	6:36577478-36577628	-
chr6	36579838	36579988	6:36579838-36579988	ENSG00000112079,ENSG00000239964
chr6	36585658	36585814	6:36585658-36585814	ENSG00000112081
chr6	36590378	36590528	6:36590378-36590528	ENSG00000112081
chr6	36593798	36593948	6:36593798-36593948	ENSG00000112081
chr6	36594178	36594348	6:36594178-36594348	ENSG00000112079,ENSG00000239964,ENSG00000112081
chr6	36594501	36594651	6:36594501-36594651	-
chr6	36595378	36595548	6:36595378-36595548	ENSG00000112081
chr6	36599878	36600028	6:36599878-36600028	ENSG00000112081
chr6	36615258	36615408	6:36615258-36615408	ENSG00000263894
chr6	36623538	36623708	6:36623538-36623708	ENSG00000263894,ENSG00000255587
chr6	36625198	36625368	6:36625198-36625368	ENSG00000263894
chr6	36625696	36625846	6:36625696-36625846	-
chr6	36626698	36626848	6:36626698-36626848	ENSG00000263894
chr6	36627918	36628088	6:36627918-36628088	ENSG00000263894,ENSG00000238554,ENSG00000281450,ENSG00000124762,ENSG00000285244,ENSG00000255587
chr6	36629058	36629208	6:36629058-36629208	ENSG00000263894
chr6	36634098	36634268	6:36634098-36634268	ENSG00000263894,ENSG00000238554,ENSG00000281450,ENSG00000124762,ENSG00000285244,ENSG00000255587
chr6	36634538	36634688	6:36634538-36634688	ENSG00000238554
chr6	36636438	36636588	6:36636438-36636588	ENSG00000238554
chr6	36636738	36636888	6:36636738-36636888	ENSG00000238554
chr6	36639538	36639688	6:36639538-36639688	ENSG00000238554
chr6	36642878	36643028	6:36642878-36643028	ENSG00000238554
chr6	36643178	36643348	6:36643178-36643348	ENSG00000238554
chr6	36644698	36644848	6:36644698-36644848	ENSG00000238554
chr6	36650911	36651061	6:36650911-36651061	-
chr6	36658178	36658328	6:36658178-36658328	-
chr6	36659398	36659568	6:36659398-36659568	ENSG00000251864,ENSG00000281450,ENSG00000213500,ENSG00000124762,ENSG00000285244,ENSG00000255587
chr6	36660918	36661068	6:36660918-36661068	-
chr6	36667178	36667328	6:36667178-36667328	ENSG00000251864,ENSG00000281450,ENSG00000213500,ENSG00000124762,ENSG00000285244
chr6	36676418	36676718	6:36676418-36676718	ENSG00000251864,ENSG00000281450,ENSG00000213500,ENSG00000124762,ENSG00000285244
chr6	36678498	36678668	6:36678498-36678668	ENSG00000251864,ENSG00000281450,ENSG00000213500,ENSG00000124762,ENSG00000285244
chr6	36679318	36679468	6:36679318-36679468	ENSG00000251864,ENSG00000281450,ENSG00000213500,ENSG00000124762,ENSG00000285244
chr6	36680378	36680528	6:36680378-36680528	ENSG00000239964,ENSG00000263894,ENSG00000251864,ENSG00000281450,ENSG00000213500,ENSG00000124762,ENSG00000285244,ENSG00000255587,ENSG00000124772
chr6	36680958	36681108	6:36680958-36681108	-
chr6	36688118	36688268	6:36688118-36688268	ENSG00000255587
chr6	36688798	36688948	6:36688798-36688948	ENSG00000255587
chr6	36711798	36711948	6:36711798-36711948	ENSG00000255587
chr6	36724698	36724848	6:36724698-36724848	ENSG00000255587
chr6	36727798	36727948	6:36727798-36727948	-
chr6	36729318	36729468	6:36729318-36729468	-
chr6	36735238	36735388	6:36735238-36735388	ENSG00000255587,ENSG00000220349,ENSG00000124772
chr6	36735758	36735928	6:36735758-36735928	ENSG00000255587,ENSG00000220349,ENSG00000124772
chr6	36740042	36740192	6:36740042-36740192	ENSG00000220349
chr6	36740558	36740708	6:36740558-36740708	ENSG00000220349
chr6	36755878	36756068	6:36755878-36756068	ENSG00000124772
chr6	36759258	36759408	6:36759258-36759408	ENSG00000124772
chr6	36765978	36766148	6:36765978-36766148	ENSG00000285888
chr6	36766278	36766428	6:36766278-36766428	ENSG00000124772,ENSG00000285888
chr6	36769478	36769628	6:36769478-36769628	ENSG00000285888
chr6	36770098	36770248	6:36770098-36770248	ENSG00000285888
chr6	36782918	36783068	6:36782918-36783068	-
chr6	36784178	36784328	6:36784178-36784328	-
chr6	36820819	36820969	6:36820819-36820969	-
chr6	36822938	36823129	6:36822938-36823129	-
chr6	36824359	36824509	6:36824359-36824509	-
chr6	36826099	36826249	6:36826099-36826249	-
chr6	36826459	36826609	6:36826459-36826609	-
chr6	36827659	36827829	6:36827659-36827829	ENSG00000124772,ENSG00000287891
chr6	36830379	36830530	6:36830379-36830530	ENSG00000124772,ENSG00000287891
chr6	36839984	36840134	6:36839984-36840134	ENSG00000124772,ENSG00000287891
chr6	36848562	36848712	6:36848562-36848712	ENSG00000287891
chr6	36848759	36848909	6:36848759-36848909	ENSG00000287891
chr6	36849159	36849309	6:36849159-36849309	ENSG00000287891
chr6	36851239	36851389	6:36851239-36851389	ENSG00000285888,ENSG00000287891,ENSG00000137168
chr6	36851759	36851909	6:36851759-36851909	ENSG00000287891,ENSG00000137168
chr6	36852879	36853049	6:36852879-36853049	ENSG00000285888,ENSG00000287891,ENSG00000137168
chr6	36853459	36853609	6:36853459-36853609	ENSG00000124772,ENSG00000285888,ENSG00000287891,ENSG00000137168
chr6	36858699	36858849	6:36858699-36858849	ENSG00000137168
chr6	36874159	36874309	6:36874159-36874309	ENSG00000137168
chr6	36874799	36874949	6:36874799-36874949	ENSG00000137168,ENSG00000198663
chr6	36874959	36875129	6:36874959-36875129	ENSG00000137168,ENSG00000198663
chr6	36885759	36885929	6:36885759-36885929	ENSG00000198663,ENSG00000164530,ENSG00000137409
chr6	36897756	36897906	6:36897756-36897906	-
chr6	36906659	36906809	6:36906659-36906809	-
chr6	36907879	36908029	6:36907879-36908029	-
chr6	36908831	36908981	6:36908831-36908981	-
chr6	36912759	36912929	6:36912759-36912929	-
chr6	36914219	36914369	6:36914219-36914369	-
chr6	36914519	36914669	6:36914519-36914669	-
chr6	36920679	36920849	6:36920679-36920849	-
chr6	36929719	36929869	6:36929719-36929869	-
chr6	36933239	36933389	6:36933239-36933389	-
chr6	36938659	36938829	6:36938659-36938829	ENSG00000232598,ENSG00000164530
chr6	36939132	36939282	6:36939132-36939282	ENSG00000232598
chr6	36949759	36949929	6:36949759-36949929	ENSG00000232598,ENSG00000164530
chr6	36956179	36956329	6:36956179-36956329	ENSG00000164530
chr6	36960279	36960429	6:36960279-36960429	ENSG00000164530
chr6	36960637	36960787	6:36960637-36960787	ENSG00000164530
chr6	36963059	36963229	6:36963059-36963229	ENSG00000164530
chr6	36964059	36964209	6:36964059-36964209	ENSG00000164530
chr6	36968369	36968519	6:36968369-36968519	ENSG00000164530,ENSG00000137409
chr6	36977539	36977689	6:36977539-36977689	ENSG00000137409
chr6	36978859	36979009	6:36978859-36979009	-
chr6	36979399	36979569	6:36979399-36979569	ENSG00000137409
chr6	36984959	36985129	6:36984959-36985129	ENSG00000137409
chr6	36986139	36986289	6:36986139-36986289	ENSG00000137409
chr6	36986439	36986589	6:36986439-36986589	ENSG00000137409,ENSG00000146192
chr6	37007159	37007309	6:37007159-37007309	ENSG00000146192
chr6	37012159	37012309	6:37012159-37012309	ENSG00000146192
chr6	37018259	37018409	6:37018259-37018409	ENSG00000146192
chr6	37018719	37018869	6:37018719-37018869	ENSG00000146192
chr6	37021799	37021949	6:37021799-37021949	ENSG00000146192
chr6	37029439	37029589	6:37029439-37029589	ENSG00000146192,ENSG00000226976
chr6	37038759	37038929	6:37038759-37038929	ENSG00000226976
chr6	37039519	37039680	6:37039519-37039680	ENSG00000226976
chr6	37048839	37049009	6:37048839-37049009	ENSG00000226976,ENSG00000137193
chr6	37051559	37051709	6:37051559-37051709	ENSG00000137193
chr6	37058176	37058326	6:37058176-37058326	-
chr6	37059399	37059549	6:37059399-37059549	ENSG00000226976,ENSG00000137193
chr6	37060319	37060469	6:37060319-37060469	-
chr6	37074139	37074289	6:37074139-37074289	-
chr6	37078039	37078209	6:37078039-37078209	ENSG00000216412
chr6	37083619	37083769	6:37083619-37083769	ENSG00000216412
chr6	37091639	37091789	6:37091639-37091789	ENSG00000216412
chr6	37094559	37094709	6:37094559-37094709	ENSG00000216412
chr6	37099554	37099704	6:37099554-37099704	ENSG00000216412
chr6	37102559	37102729	6:37102559-37102729	ENSG00000216412
chr6	37103619	37103769	6:37103619-37103769	-
chr6	37110779	37110929	6:37110779-37110929	-
chr6	37115367	37115517	6:37115367-37115517	-
chr6	37125710	37125860	6:37125710-37125860	-
chr6	37128619	37128769	6:37128619-37128769	-
chr6	37130881	37131031	6:37130881-37131031	-
chr6	37134139	37134289	6:37134139-37134289	-
chr6	37134699	37134869	6:37134699-37134869	-
chr6	37136319	37136469	6:37136319-37136469	-
chr6	37136538	37136688	6:37136538-37136688	-
chr6	37137619	37137769	6:37137619-37137769	ENSG00000216412,ENSG00000137193
chr6	37138239	37138429	6:37138239-37138429	-
chr6	37139339	37139489	6:37139339-37139489	-
chr6	37141319	37141469	6:37141319-37141469	-
chr6	37141879	37142029	6:37141879-37142029	-
chr6	37144519	37144669	6:37144519-37144669	ENSG00000216412,ENSG00000137193
chr6	37148519	37148669	6:37148519-37148669	-
chr6	37160979	37161129	6:37160979-37161129	-
chr6	37169819	37169989	6:37169819-37169989	ENSG00000137193
chr6	37170759	37170909	6:37170759-37170909	ENSG00000137193
chr6	37171159	37171309	6:37171159-37171309	ENSG00000137193
chr6	37171579	37171729	6:37171579-37171729	-
chr6	37172199	37172369	6:37172199-37172369	ENSG00000137193
chr6	37173019	37173169	6:37173019-37173169	-
chr6	37173559	37173709	6:37173559-37173709	-
chr6	37173839	37173989	6:37173839-37173989	ENSG00000137193
chr6	37174619	37174769	6:37174619-37174769	-
chr6	37175079	37175229	6:37175079-37175229	-
chr6	37175439	37175589	6:37175439-37175589	-
chr6	37175879	37176029	6:37175879-37176029	ENSG00000137193
chr6	37176319	37176469	6:37176319-37176469	ENSG00000137193
chr6	37176659	37176809	6:37176659-37176809	ENSG00000137193
chr6	37177859	37178009	6:37177859-37178009	-
chr6	37183319	37183469	6:37183319-37183469	-
chr6	37189279	37189429	6:37189279-37189429	-
chr6	37189939	37190089	6:37189939-37190089	-
chr6	37190214	37190364	6:37190214-37190364	-
chr6	37204499	37204667	6:37204499-37204667	-
chr6	37208119	37208289	6:37208119-37208289	-
chr6	37210539	37210689	6:37210539-37210689	ENSG00000172738
chr6	37222699	37222849	6:37222699-37222849	ENSG00000172738
chr6	37237099	37237249	6:37237099-37237249	-
chr6	37238479	37238629	6:37238479-37238629	-
chr6	37239639	37239789	6:37239639-37239789	-
chr6	37240219	37240389	6:37240219-37240389	ENSG00000172738,ENSG00000286105,ENSG00000065491,ENSG00000275550
chr6	37242499	37242649	6:37242499-37242649	ENSG00000172738,ENSG00000286105,ENSG00000065491,ENSG00000275550
chr6	37242819	37242969	6:37242819-37242969	ENSG00000172738,ENSG00000286105,ENSG00000065491
chr6	37243822	37243972	6:37243822-37243972	-
chr6	37244859	37245009	6:37244859-37245009	ENSG00000172738,ENSG00000286105,ENSG00000065491,ENSG00000275550,ENSG00000286672
chr6	37246239	37246389	6:37246239-37246389	ENSG00000172738,ENSG00000286105,ENSG00000065491
chr6	37251339	37251489	6:37251339-37251489	ENSG00000172738,ENSG00000286105,ENSG00000065491
chr6	37257019	37257169	6:37257019-37257169	ENSG00000172738,ENSG00000286105,ENSG00000065491
chr6	37257639	37257789	6:37257639-37257789	ENSG00000172738,ENSG00000286105,ENSG00000065491
chr6	37258139	37258289	6:37258139-37258289	ENSG00000172738,ENSG00000286105,ENSG00000065491
chr6	37279899	37280049	6:37279899-37280049	ENSG00000275550
chr6	37283819	37283969	6:37283819-37283969	-
chr6	37304039	37304209	6:37304039-37304209	ENSG00000275550,ENSG00000286672
chr6	37308159	37308309	6:37308159-37308309	ENSG00000275550,ENSG00000286672
chr6	37308579	37308730	6:37308579-37308730	ENSG00000275550,ENSG00000286672
chr6	37311919	37312109	6:37311919-37312109	ENSG00000286672
chr6	37312259	37312409	6:37312259-37312409	ENSG00000286672
chr6	37314939	37315089	6:37314939-37315089	ENSG00000275550,ENSG00000286672
chr6	37323719	37323895	6:37323719-37323895	-
chr6	37324219	37324369	6:37324219-37324369	-
chr6	37324479	37324629	6:37324479-37324629	-
chr6	37325859	37326009	6:37325859-37326009	ENSG00000112130
chr6	37339959	37340109	6:37339959-37340109	-
chr6	37353919	37354089	6:37353919-37354089	ENSG00000112130,ENSG00000239953
chr6	37365179	37365329	6:37365179-37365329	ENSG00000112130,ENSG00000239953
chr6	37365839	37365989	6:37365839-37365989	ENSG00000112130,ENSG00000239953
chr6	37369979	37370149	6:37369979-37370149	ENSG00000112130,ENSG00000239953
chr6	37371269	37371419	6:37371269-37371419	-
chr6	37372240	37372390	6:37372240-37372390	ENSG00000112130
chr6	37374239	37374389	6:37374239-37374389	ENSG00000112130,ENSG00000239953
chr6	37381619	37381789	6:37381619-37381789	-
chr6	37396897	37397049	6:37396897-37397049	-
chr6	37399084	37399234	6:37399084-37399234	-
chr6	37429519	37429669	6:37429519-37429669	-
chr6	37433099	37433249	6:37433099-37433249	ENSG00000137200
chr6	37433539	37433689	6:37433539-37433689	ENSG00000137200
chr6	37434059	37434209	6:37434059-37434209	ENSG00000137200
chr6	37435949	37436099	6:37435949-37436099	ENSG00000137200
chr6	37451999	37452149	6:37451999-37452149	-
chr6	37455959	37456109	6:37455959-37456109	-
chr6	37456279	37456429	6:37456279-37456429	ENSG00000137200
chr6	37456919	37457089	6:37456919-37457089	ENSG00000137200
chr6	37457259	37457409	6:37457259-37457409	ENSG00000137200
chr6	37473579	37473729	6:37473579-37473729	ENSG00000137200
chr6	37484287	37484469	6:37484287-37484469	ENSG00000137200
chr6	37499879	37500029	6:37499879-37500029	ENSG00000137200,ENSG00000198937,ENSG00000204110,ENSG00000263926,ENSG00000279942
chr6	37514479	37514629	6:37514479-37514629	ENSG00000204110
chr6	37524119	37524269	6:37524119-37524269	-
chr6	37524419	37524569	6:37524419-37524569	ENSG00000204110
chr6	37525879	37526029	6:37525879-37526029	-
chr6	37535712	37535862	6:37535712-37535862	-
chr6	37538233	37538383	6:37538233-37538383	-
chr6	37547799	37547969	6:37547799-37547969	ENSG00000204110,ENSG00000229559,ENSG00000227920,ENSG00000263926,ENSG00000279942
chr6	37550559	37550709	6:37550559-37550709	ENSG00000229559,ENSG00000227920,ENSG00000263926
chr6	37553819	37553969	6:37553819-37553969	ENSG00000229559,ENSG00000227920,ENSG00000263926
chr6	37560219	37560369	6:37560219-37560369	ENSG00000263926,ENSG00000279942
chr6	37560559	37560709	6:37560559-37560709	ENSG00000263926,ENSG00000279942
chr6	37565659	37565809	6:37565659-37565809	ENSG00000279942
chr6	37566239	37566539	6:37566239-37566539	ENSG00000279942
chr6	37570918	37571068	6:37570918-37571068	ENSG00000279942
chr6	37602499	37602649	6:37602499-37602649	-
chr6	37608079	37608229	6:37608079-37608229	-
chr6	37612579	37612729	6:37612579-37612729	-
chr6	37616054	37616204	6:37616054-37616204	-
chr6	37625069	37625219	6:37625069-37625219	-
chr6	37628639	37628789	6:37628639-37628789	-
chr6	37630439	37630589	6:37630439-37630589	ENSG00000112139
chr6	37638839	37638989	6:37638839-37638989	ENSG00000112139
chr6	37644039	37644189	6:37644039-37644189	ENSG00000112139
chr6	37654039	37654189	6:37654039-37654189	ENSG00000112139
chr6	37657642	37657792	6:37657642-37657792	-
chr6	37663479	37663629	6:37663479-37663629	ENSG00000112139
chr6	37691579	37691729	6:37691579-37691729	ENSG00000112139
chr6	37692097	37692249	6:37692097-37692249	ENSG00000112139
chr6	37695961	37696111	6:37695961-37696111	-
chr6	37696279	37696429	6:37696279-37696429	ENSG00000112139
chr6	37696579	37696729	6:37696579-37696729	-
chr6	37697159	37697309	6:37697159-37697309	-
chr6	37697939	37698109	6:37697939-37698109	ENSG00000112139
chr6	37698339	37698489	6:37698339-37698489	ENSG00000112139
chr6	37698659	37698809	6:37698659-37698809	-
chr6	37699019	37699169	6:37699019-37699169	-
chr6	37701239	37701389	6:37701239-37701389	ENSG00000112139
chr6	37705479	37705669	6:37705479-37705669	-
chr6	37705799	37705969	6:37705799-37705969	-
chr6	37713619	37713769	6:37713619-37713769	-
chr6	37713799	37713949	6:37713799-37713949	-
chr6	37714952	37715102	6:37714952-37715102	-
chr6	37717999	37718149	6:37717999-37718149	-
chr6	37725979	37726129	6:37725979-37726129	-
chr6	37742099	37742249	6:37742099-37742249	-
chr6	37783459	37783609	6:37783459-37783609	-
chr6	37783819	37783969	6:37783819-37783969	-
chr6	37785759	37785939	6:37785759-37785939	-
chr6	37791479	37791629	6:37791479-37791629	ENSG00000243313,ENSG00000218521,ENSG00000226533
chr6	37794947	37795097	6:37794947-37795097	-
chr6	37809299	37809449	6:37809299-37809449	-
chr6	37819019	37819169	6:37819019-37819169	ENSG00000225945,ENSG00000156639,ENSG00000243313
chr6	37819319	37819469	6:37819319-37819469	ENSG00000225945,ENSG00000156639,ENSG00000243313,ENSG00000218521
chr6	37819619	37819769	6:37819619-37819769	ENSG00000225945,ENSG00000156639,ENSG00000243313
chr6	37820379	37820549	6:37820379-37820549	ENSG00000225945,ENSG00000156639,ENSG00000243313
chr6	37823081	37823231	6:37823081-37823231	-
chr6	37823459	37823609	6:37823459-37823609	ENSG00000243313
chr6	37826219	37826369	6:37826219-37826369	ENSG00000243313
chr6	37828019	37828169	6:37828019-37828169	ENSG00000243313
chr6	37838339	37838489	6:37838339-37838489	ENSG00000243313
chr6	37845685	37845835	6:37845685-37845835	-
chr6	37850673	37850823	6:37850673-37850823	-
chr6	37860359	37860509	6:37860359-37860509	-
chr6	37863179	37863329	6:37863179-37863329	-
chr6	37868599	37868749	6:37868599-37868749	-
chr6	37877779	37877929	6:37877779-37877929	-
chr6	37882819	37882969	6:37882819-37882969	ENSG00000200597
chr6	37904699	37904849	6:37904699-37904849	-
chr6	37913299	37913522	6:37913299-37913522	ENSG00000200597
chr6	37919579	37919729	6:37919579-37919729	ENSG00000200597
chr6	37934371	37934521	6:37934371-37934521	-
chr6	37936999	37937149	6:37936999-37937149	-
chr6	37939045	37939195	6:37939045-37939195	-
chr6	37940579	37940729	6:37940579-37940729	ENSG00000200597
chr6	37966048	37966209	6:37966048-37966209	-
chr6	37980319	37980469	6:37980319-37980469	ENSG00000218521
chr6	37987159	37987309	6:37987159-37987309	ENSG00000218521
chr6	37988159	37988309	6:37988159-37988309	ENSG00000218521
chr6	37991119	37991289	6:37991119-37991289	ENSG00000218521
chr6	37994419	37994569	6:37994419-37994569	ENSG00000218521
chr6	38012699	38012869	6:38012699-38012869	ENSG00000218521
chr6	38024479	38024629	6:38024479-38024629	-
chr6	38025039	38025189	6:38025039-38025189	-
chr6	38025559	38025709	6:38025559-38025709	-
chr6	38027739	38027889	6:38027739-38027889	-
chr6	38034439	38034609	6:38034439-38034609	ENSG00000218521
chr6	38035590	38035740	6:38035590-38035740	-
chr6	38040404	38040554	6:38040404-38040554	-
chr6	38058159	38058309	6:38058159-38058309	-
chr6	38064546	38064696	6:38064546-38064696	-
chr6	38069006	38069156	6:38069006-38069156	-
chr6	38078801	38078951	6:38078801-38078951	-
chr6	38080581	38080731	6:38080581-38080731	-
chr6	38080899	38081069	6:38080899-38081069	-
chr6	38095179	38095329	6:38095179-38095329	-
chr6	38110819	38110969	6:38110819-38110969	-
chr6	38117399	38117549	6:38117399-38117549	-
chr6	38118899	38119049	6:38118899-38119049	-
chr6	38121882	38122032	6:38121882-38122032	-
chr6	38127102	38127252	6:38127102-38127252	-
chr6	38131779	38131929	6:38131779-38131929	ENSG00000200706
chr6	38153299	38153449	6:38153299-38153449	-
chr6	38155299	38155469	6:38155299-38155469	ENSG00000200706,ENSG00000226533
chr6	38155979	38156129	6:38155979-38156129	-
chr6	38156380	38156530	6:38156380-38156530	-
chr6	38165761	38165911	6:38165761-38165911	-
chr6	38177579	38177729	6:38177579-38177729	-
chr6	38213299	38213449	6:38213299-38213449	ENSG00000200706
chr6	38229879	38230029	6:38229879-38230029	ENSG00000200706
chr6	38240159	38240309	6:38240159-38240309	-
chr6	38248924	38249074	6:38248924-38249074	-
chr6	38259859	38260029	6:38259859-38260029	-
chr6	38262099	38262269	6:38262099-38262269	-
chr6	38262659	38262809	6:38262659-38262809	-
chr6	38273379	38273549	6:38273379-38273549	-
chr6	38302559	38302709	6:38302559-38302709	-
chr6	38322246	38322396	6:38322246-38322396	-
chr6	38338199	38338349	6:38338199-38338349	-
chr6	38346839	38347009	6:38346839-38347009	-
chr6	38349959	38350129	6:38349959-38350129	-
chr6	38350979	38351129	6:38350979-38351129	-
chr6	38352737	38352887	6:38352737-38352887	-
chr6	38364228	38364378	6:38364228-38364378	-
chr6	38388099	38388269	6:38388099-38388269	-
chr6	38391319	38391469	6:38391319-38391469	-
chr6	38391999	38392149	6:38391999-38392149	-
chr6	38394404	38394554	6:38394404-38394554	-
chr6	38404379	38404529	6:38404379-38404529	-
chr6	38405039	38405209	6:38405039-38405209	-
chr6	38413249	38413399	6:38413249-38413399	-
chr6	38415359	38415509	6:38415359-38415509	-
chr6	38417659	38417809	6:38417659-38417809	-
chr6	38420319	38420469	6:38420319-38420469	-
chr6	38432639	38432789	6:38432639-38432789	-
chr6	38436759	38436929	6:38436759-38436929	-
chr6	38443379	38443529	6:38443379-38443529	-
chr6	38459419	38459569	6:38459419-38459569	ENSG00000226533
chr6	38460319	38460469	6:38460319-38460469	ENSG00000226533
chr6	38490099	38490249	6:38490099-38490249	ENSG00000226533
chr6	38494059	38494209	6:38494059-38494209	ENSG00000226533
chr6	38508379	38508529	6:38508379-38508529	-
chr6	38509059	38509209	6:38509059-38509209	-
chr6	38509859	38510009	6:38509859-38510009	ENSG00000226533
chr6	38510319	38510469	6:38510319-38510469	-
chr6	38517119	38517269	6:38517119-38517269	-
chr6	38522419	38522589	6:38522419-38522589	-
chr6	38524859	38525009	6:38524859-38525009	-
chr6	38528379	38528529	6:38528379-38528529	-
chr6	38542139	38542309	6:38542139-38542309	-
chr6	38554833	38554983	6:38554833-38554983	-
chr6	38555179	38555329	6:38555179-38555329	-
chr6	38567559	38567729	6:38567559-38567729	ENSG00000199938,ENSG00000217227
chr6	38570899	38571056	6:38570899-38571056	ENSG00000199938,ENSG00000217227
chr6	38572273	38572423	6:38572273-38572423	ENSG00000199938
chr6	38573978	38574128	6:38573978-38574128	ENSG00000199938
chr6	38579139	38579289	6:38579139-38579289	ENSG00000217227
chr6	38589139	38589301	6:38589139-38589301	ENSG00000183826,ENSG00000217227
chr6	38593499	38593649	6:38593499-38593649	ENSG00000183826,ENSG00000217227
chr6	38600299	38600449	6:38600299-38600449	ENSG00000183826
chr6	38604119	38604269	6:38604119-38604269	ENSG00000183826,ENSG00000217227
chr6	38604759	38604909	6:38604759-38604909	ENSG00000183826
chr6	38610219	38610369	6:38610219-38610369	-
chr6	38612519	38612689	6:38612519-38612689	ENSG00000183826,ENSG00000217227
chr6	38639239	38639449	6:38639239-38639449	ENSG00000183826
chr6	38639599	38639749	6:38639599-38639749	ENSG00000183826
chr6	38639899	38640049	6:38639899-38640049	ENSG00000183826
chr6	38640099	38640249	6:38640099-38640249	ENSG00000183826
chr6	38640759	38640909	6:38640759-38640909	-
chr6	38671979	38672129	6:38671979-38672129	-
chr6	38676516	38676666	6:38676516-38676666	-
chr6	38702619	38702769	6:38702619-38702769	ENSG00000124767
chr6	38703139	38703289	6:38703139-38703289	ENSG00000183826,ENSG00000124767,ENSG00000236355,ENSG00000124721,ENSG00000244297,ENSG00000219273,ENSG00000212586
chr6	38704299	38704449	6:38704299-38704449	ENSG00000124767,ENSG00000236355
chr6	38715295	38715595	6:38715295-38715595	ENSG00000236355,ENSG00000124721
chr6	38720419	38720569	6:38720419-38720569	ENSG00000236355,ENSG00000124721
chr6	38739659	38739809	6:38739659-38739809	ENSG00000244297
chr6	38771239	38771389	6:38771239-38771389	ENSG00000244297,ENSG00000219273,ENSG00000212586
chr6	38773499	38773649	6:38773499-38773649	ENSG00000219273
chr6	38776679	38776829	6:38776679-38776829	ENSG00000219273
chr6	38784979	38785129	6:38784979-38785129	ENSG00000212586
chr6	38787819	38787970	6:38787819-38787970	ENSG00000219273,ENSG00000212586
chr6	38805264	38805414	6:38805264-38805414	ENSG00000212586
chr6	38813550	38813700	6:38813550-38813700	ENSG00000212586
chr6	38846959	38847109	6:38846959-38847109	ENSG00000212586
chr6	38872099	38872249	6:38872099-38872249	ENSG00000124721,ENSG00000212586,ENSG00000231150,ENSG00000220076
chr6	38876617	38876767	6:38876617-38876767	-
chr6	38933539	38933700	6:38933539-38933700	ENSG00000231150,ENSG00000220076
chr6	38935179	38935329	6:38935179-38935329	ENSG00000231150,ENSG00000220076
chr6	38937542	38937692	6:38937542-38937692	ENSG00000231150,ENSG00000220076
chr6	38973299	38973449	6:38973299-38973449	ENSG00000231150,ENSG00000220076,ENSG00000220556,ENSG00000112164
chr6	38974859	38975009	6:38974859-38975009	-
chr6	38975839	38975989	6:38975839-38975989	-
chr6	38997239	38997405	6:38997239-38997405	ENSG00000220556,ENSG00000112164
chr6	39003207	39003357	6:39003207-39003357	-
chr6	39029559	39029709	6:39029559-39029709	ENSG00000220556,ENSG00000112164
chr6	39088439	39088609	6:39088439-39088609	ENSG00000220556,ENSG00000112164
chr6	39102079	39102229	6:39102079-39102229	ENSG00000220556,ENSG00000112164,ENSG00000112167,ENSG00000217165
chr6	39102359	39102509	6:39102359-39102509	ENSG00000220556,ENSG00000112164,ENSG00000112167,ENSG00000217165
chr6	39113547	39113697	6:39113547-39113697	ENSG00000217165
chr6	39114779	39114929	6:39114779-39114929	ENSG00000112167,ENSG00000217165
chr6	39115099	39115249	6:39115099-39115249	ENSG00000220556,ENSG00000112164,ENSG00000112167,ENSG00000217165,ENSG00000164626,ENSG00000095981
chr6	39128199	39128369	6:39128199-39128369	ENSG00000220556,ENSG00000112164,ENSG00000112167
chr6	39128979	39129129	6:39128979-39129129	-
chr6	39137379	39137542	6:39137379-39137542	ENSG00000112164
chr6	39143679	39143829	6:39143679-39143829	-
chr6	39166519	39166669	6:39166519-39166669	ENSG00000164626,ENSG00000124780
chr6	39209611	39209761	6:39209611-39209761	ENSG00000164626
chr6	39229420	39229720	6:39229420-39229720	ENSG00000164626
chr6	39296859	39297009	6:39296859-39297009	-
chr6	39297319	39297469	6:39297319-39297469	-
chr6	39301719	39301869	6:39301719-39301869	-
chr6	39303279	39303429	6:39303279-39303429	ENSG00000164626,ENSG00000124780,ENSG00000095981
chr6	39310039	39310189	6:39310039-39310189	ENSG00000124780,ENSG00000095981
chr6	39335926	39336076	6:39335926-39336076	ENSG00000095981
chr6	39345971	39346169	6:39345971-39346169	ENSG00000218986
chr6	39347959	39348109	6:39347959-39348109	ENSG00000095981,ENSG00000218986
chr6	39358099	39358249	6:39358099-39358249	ENSG00000095981,ENSG00000218986
chr6	39362099	39362269	6:39362099-39362269	ENSG00000218986
chr6	39362659	39362809	6:39362659-39362809	-
chr6	39365439	39365589	6:39365439-39365589	-
chr6	39370139	39370289	6:39370139-39370289	-
chr6	39377579	39377729	6:39377579-39377729	ENSG00000231276,ENSG00000252990,ENSG00000227131
chr6	39389479	39389629	6:39389479-39389629	-
chr6	39411579	39411729	6:39411579-39411729	ENSG00000231276
chr6	39416003	39416303	6:39416003-39416303	-
chr6	39416879	39417049	6:39416879-39417049	ENSG00000231276
chr6	39420399	39420569	6:39420399-39420569	-
chr6	39421959	39422109	6:39421959-39422109	-
chr6	39425479	39425629	6:39425479-39425629	ENSG00000164627
chr6	39426179	39426329	6:39426179-39426329	ENSG00000164627,ENSG00000231276,ENSG00000252990
chr6	39440179	39440329	6:39440179-39440329	-
chr6	39452499	39452682	6:39452499-39452682	-
chr6	39453382	39453532	6:39453382-39453532	-
chr6	39490199	39490349	6:39490199-39490349	-
chr6	39493359	39493509	6:39493359-39493509	-
chr6	39493819	39493969	6:39493819-39493969	ENSG00000231276
chr6	39497079	39497229	6:39497079-39497229	ENSG00000231276,ENSG00000252990
chr6	39517879	39518029	6:39517879-39518029	-
chr6	39530257	39530407	6:39530257-39530407	ENSG00000231276
chr6	39530539	39530689	6:39530539-39530689	ENSG00000231276
chr6	39543259	39543414	6:39543259-39543414	ENSG00000231276
chr6	39569016	39569169	6:39569016-39569169	ENSG00000231276
chr6	39576693	39576843	6:39576693-39576843	-
chr6	39610399	39610549	6:39610399-39610549	ENSG00000252990
chr6	39681684	39681834	6:39681684-39681834	-
chr6	39681979	39682129	6:39681979-39682129	-
chr6	39685329	39685479	6:39685329-39685479	-
chr6	39688619	39688769	6:39688619-39688769	ENSG00000252990
chr6	39724919	39725089	6:39724919-39725089	ENSG00000164627
chr6	39725399	39725549	6:39725399-39725549	ENSG00000164627,ENSG00000252990
chr6	39753859	39754009	6:39753859-39754009	-
chr6	39754859	39755009	6:39754859-39755009	-
chr6	39755339	39755509	6:39755339-39755509	-
chr6	39760637	39760787	6:39760637-39760787	-
chr6	39791419	39791569	6:39791419-39791569	ENSG00000146122
chr6	39792219	39792409	6:39792219-39792409	ENSG00000146122
chr6	39804839	39804989	6:39804839-39804989	-
chr6	39806419	39806569	6:39806419-39806569	ENSG00000281969
chr6	39809019	39809169	6:39809019-39809169	-
chr6	39812839	39813009	6:39812839-39813009	ENSG00000281969
chr6	39835939	39836089	6:39835939-39836089	-
chr6	39836739	39836889	6:39836739-39836889	-
chr6	39839542	39839692	6:39839542-39839692	-
chr6	39843759	39843909	6:39843759-39843909	-
chr6	39847379	39847529	6:39847379-39847529	ENSG00000146122
chr6	39849899	39850049	6:39849899-39850049	ENSG00000146122
chr6	39851019	39851169	6:39851019-39851169	-
chr6	39851419	39851569	6:39851419-39851569	-
chr6	39855441	39855591	6:39855441-39855591	-
chr6	39865419	39865576	6:39865419-39865576	ENSG00000146122
chr6	39879639	39879789	6:39879639-39879789	-
chr6	39882299	39882449	6:39882299-39882449	ENSG00000146122,ENSG00000235033
chr6	39882699	39882849	6:39882699-39882849	ENSG00000252990,ENSG00000146122,ENSG00000235033,ENSG00000124615,ENSG00000227131
chr6	39884779	39884929	6:39884779-39884929	ENSG00000146122,ENSG00000235033
chr6	39886759	39886909	6:39886759-39886909	ENSG00000146122,ENSG00000235033
chr6	39887779	39887949	6:39887779-39887949	ENSG00000231276,ENSG00000252990,ENSG00000146122,ENSG00000235033,ENSG00000124615,ENSG00000227131
chr6	39888139	39888329	6:39888139-39888329	ENSG00000146122,ENSG00000235033
chr6	39892079	39892229	6:39892079-39892229	ENSG00000146122,ENSG00000235033
chr6	39892619	39892769	6:39892619-39892769	ENSG00000146122,ENSG00000235033
chr6	39926796	39926946	6:39926796-39926946	ENSG00000124615,ENSG00000220586
chr6	39927216	39927366	6:39927216-39927366	ENSG00000124615,ENSG00000220586
chr6	39930276	39930426	6:39930276-39930426	ENSG00000124615,ENSG00000220586
chr6	39934436	39934606	6:39934436-39934606	ENSG00000124615,ENSG00000220586
chr6	39941216	39941366	6:39941216-39941366	-
chr6	39951896	39952046	6:39951896-39952046	ENSG00000180211
chr6	39952276	39952426	6:39952276-39952426	ENSG00000180211
chr6	39957036	39957206	6:39957036-39957206	ENSG00000180211
chr6	39961276	39961426	6:39961276-39961426	ENSG00000180211
chr6	39962996	39963146	6:39962996-39963146	ENSG00000180211
chr6	39981176	39981326	6:39981176-39981326	ENSG00000220586,ENSG00000227131
chr6	39993276	39993426	6:39993276-39993426	ENSG00000220586
chr6	40028662	40028812	6:40028662-40028812	-
chr6	40149666	40149816	6:40149666-40149816	-
chr6	40193089	40193239	6:40193089-40193239	-
chr6	40308816	40308966	6:40308816-40308966	ENSG00000227131
chr6	40345216	40345406	6:40345216-40345406	ENSG00000204091,ENSG00000204092,ENSG00000226070,ENSG00000252767
chr6	40349216	40349366	6:40349216-40349366	ENSG00000204091,ENSG00000204092,ENSG00000226070,ENSG00000252767
chr6	40352156	40352306	6:40352156-40352306	ENSG00000204091,ENSG00000204092,ENSG00000226070
chr6	40356636	40356786	6:40356636-40356786	ENSG00000204091,ENSG00000226070
chr6	40419456	40419606	6:40419456-40419606	ENSG00000252767
chr6	40436652	40436952	6:40436652-40436952	-
chr6	40466193	40466343	6:40466193-40466343	-
chr6	40479256	40479406	6:40479256-40479406	ENSG00000236075
chr6	40536556	40536706	6:40536556-40536706	ENSG00000236075,ENSG00000226454
chr6	40550376	40550526	6:40550376-40550526	ENSG00000252767,ENSG00000236075,ENSG00000226454
chr6	40586645	40586795	6:40586645-40586795	ENSG00000156564
chr6	40587596	40587766	6:40587596-40587766	ENSG00000156564,ENSG00000252767,ENSG00000236075,ENSG00000226454
chr6	40587904	40588086	6:40587904-40588086	ENSG00000156564
chr6	40599716	40599866	6:40599716-40599866	-
chr6	40630196	40630346	6:40630196-40630346	-
chr6	40640656	40640806	6:40640656-40640806	-
chr6	40664673	40664823	6:40664673-40664823	-
chr6	40688416	40688566	6:40688416-40688566	-
chr6	40695236	40695386	6:40695236-40695386	-
chr6	40713102	40713252	6:40713102-40713252	ENSG00000237947
chr6	40719736	40719926	6:40719736-40719926	ENSG00000237947
chr6	40722676	40722826	6:40722676-40722826	ENSG00000237947
chr6	40724046	40724196	6:40724046-40724196	ENSG00000237947
chr6	40755396	40755566	6:40755396-40755566	-
chr6	40755855	40756005	6:40755855-40756005	-
chr6	40778336	40778486	6:40778336-40778486	-
chr6	40779536	40779686	6:40779536-40779686	-
chr6	40788936	40789146	6:40788936-40789146	-
chr6	40796376	40796526	6:40796376-40796526	-
chr6	40822743	40822893	6:40822743-40822893	-
chr6	40824416	40824566	6:40824416-40824566	ENSG00000236075,ENSG00000226454
chr6	40825251	40825401	6:40825251-40825401	-
chr6	40845736	40845886	6:40845736-40845886	-
chr6	40853096	40853246	6:40853096-40853246	-
chr6	40856375	40856675	6:40856375-40856675	-
chr6	40875296	40875446	6:40875296-40875446	-
chr6	40895036	40895206	6:40895036-40895206	-
chr6	40900956	40901106	6:40900956-40901106	-
chr6	40906916	40907066	6:40906916-40907066	-
chr6	40907496	40907646	6:40907496-40907646	-
chr6	40912456	40912606	6:40912456-40912606	-
chr6	40930696	40930846	6:40930696-40930846	-
chr6	40932056	40932206	6:40932056-40932206	-
chr6	40936076	40936226	6:40936076-40936226	-
chr6	40936836	40936986	6:40936836-40936986	-
chr6	40937616	40937766	6:40937616-40937766	-
chr6	40948236	40948386	6:40948236-40948386	-
chr6	40953616	40953766	6:40953616-40953766	-
chr6	40958256	40958444	6:40958256-40958444	-
chr6	40962356	40962506	6:40962356-40962506	-
chr6	40996816	40996966	6:40996816-40996966	-
chr6	40997316	40997466	6:40997316-40997466	-
chr6	40997576	40997726	6:40997576-40997726	-
chr6	40999636	40999786	6:40999636-40999786	ENSG00000124701
chr6	41006256	41006426	6:41006256-41006426	ENSG00000124602
chr6	41021996	41022146	6:41021996-41022146	-
chr6	41022476	41022626	6:41022476-41022626	-
chr6	41028076	41028246	6:41028076-41028246	ENSG00000124602,ENSG00000124701
chr6	41037256	41037406	6:41037256-41037406	ENSG00000124602,ENSG00000112212,ENSG00000124701
chr6	41039416	41039566	6:41039416-41039566	ENSG00000124602,ENSG00000112212,ENSG00000124701
chr6	41040736	41040886	6:41040736-41040886	ENSG00000124602,ENSG00000112212,ENSG00000124701
chr6	41061287	41061437	6:41061287-41061437	ENSG00000124701
chr6	41066936	41067086	6:41066936-41067086	ENSG00000124602,ENSG00000124596,ENSG00000112212,ENSG00000124701,ENSG00000001167
chr6	41071876	41072026	6:41071876-41072026	ENSG00000124596,ENSG00000124701,ENSG00000001167
chr6	41072716	41072926	6:41072716-41072926	ENSG00000124602,ENSG00000124596,ENSG00000112212,ENSG00000124701,ENSG00000001167,ENSG00000287678,ENSG00000161912,ENSG00000184106
chr6	41073836	41074006	6:41073836-41074006	ENSG00000124596,ENSG00000124701,ENSG00000001167
chr6	41074476	41074626	6:41074476-41074626	-
chr6	41075196	41075346	6:41075196-41075346	-
chr6	41075981	41076131	6:41075981-41076131	-
chr6	41088583	41088733	6:41088583-41088733	-
chr6	41092556	41092706	6:41092556-41092706	ENSG00000287678,ENSG00000161912
chr6	41093876	41094026	6:41093876-41094026	-
chr6	41097836	41098006	6:41097836-41098006	ENSG00000124596,ENSG00000287678,ENSG00000161912
chr6	41098496	41098646	6:41098496-41098646	ENSG00000287678,ENSG00000161912
chr6	41122496	41122646	6:41122496-41122646	-
chr6	41159557	41159707	6:41159557-41159707	ENSG00000161911,ENSG00000095970
chr6	41167257	41167407	6:41167257-41167407	ENSG00000161911,ENSG00000095970
chr6	41169501	41169651	6:41169501-41169651	ENSG00000095970
chr6	41182217	41182367	6:41182217-41182367	ENSG00000161911,ENSG00000095970,ENSG00000112195,ENSG00000184106,ENSG00000212176
chr6	41191677	41191851	6:41191677-41191851	ENSG00000112195,ENSG00000184106
chr6	41197310	41197460	6:41197310-41197460	ENSG00000112195,ENSG00000184106
chr6	41200537	41200687	6:41200537-41200687	ENSG00000112195,ENSG00000184106,ENSG00000212176
chr6	41228837	41228987	6:41228837-41228987	ENSG00000184106,ENSG00000188056,ENSG00000212176
chr6	41257437	41257587	6:41257437-41257587	ENSG00000184106,ENSG00000188056,ENSG00000212176,ENSG00000225690,ENSG00000274256,ENSG00000278745,ENSG00000218809
chr6	41279077	41279227	6:41279077-41279227	ENSG00000184106,ENSG00000212176,ENSG00000225690,ENSG00000124731,ENSG00000218809
chr6	41283773	41283923	6:41283773-41283923	-
chr6	41284817	41284987	6:41284817-41284987	ENSG00000184106,ENSG00000188056,ENSG00000212176,ENSG00000225690,ENSG00000124731,ENSG00000218809,ENSG00000206745,ENSG00000213461
chr6	41286697	41286847	6:41286697-41286847	ENSG00000184106,ENSG00000188056,ENSG00000212176,ENSG00000225690,ENSG00000124731,ENSG00000218809,ENSG00000206745,ENSG00000213461,ENSG00000096264
chr6	41288157	41288307	6:41288157-41288307	ENSG00000124731
chr6	41288568	41288718	6:41288568-41288718	-
chr6	41306377	41306527	6:41306377-41306527	ENSG00000206745,ENSG00000213461
chr6	41318917	41319067	6:41318917-41319067	ENSG00000184106,ENSG00000212176,ENSG00000206745,ENSG00000213461,ENSG00000096264
chr6	41320617	41320767	6:41320617-41320767	ENSG00000206745,ENSG00000213461,ENSG00000096264
chr6	41334797	41334947	6:41334797-41334947	ENSG00000096264
chr6	41346556	41346706	6:41346556-41346706	ENSG00000096264
chr6	41347505	41347655	6:41347505-41347655	ENSG00000096264
chr6	41367797	41367947	6:41367797-41367947	ENSG00000279284
chr6	41369017	41369167	6:41369017-41369167	ENSG00000096264,ENSG00000279284,ENSG00000280371,ENSG00000230913
chr6	41371537	41371687	6:41371537-41371687	ENSG00000279284,ENSG00000280371
chr6	41372197	41372347	6:41372197-41372347	ENSG00000279284
chr6	41372637	41372787	6:41372637-41372787	ENSG00000279284
chr6	41374397	41374547	6:41374397-41374547	ENSG00000279284
chr6	41420297	41420447	6:41420297-41420447	ENSG00000280371
chr6	41424577	41424747	6:41424577-41424747	ENSG00000279284,ENSG00000280371
chr6	41429237	41429387	6:41429237-41429387	-
chr6	41430997	41431147	6:41430997-41431147	-
chr6	41443310	41443487	6:41443310-41443487	-
chr6	41443877	41444027	6:41443877-41444027	-
chr6	41449633	41449783	6:41449633-41449783	-
chr6	41449897	41450047	6:41449897-41450047	-
chr6	41463417	41463567	6:41463417-41463567	ENSG00000280371
chr6	41464597	41464747	6:41464597-41464747	-
chr6	41466717	41466867	6:41466717-41466867	-
chr6	41470537	41470707	6:41470537-41470707	-
chr6	41477677	41477827	6:41477677-41477827	-
chr6	41488637	41488807	6:41488637-41488807	ENSG00000226917
chr6	41489455	41489605	6:41489455-41489605	-
chr6	41494557	41494707	6:41494557-41494707	ENSG00000226917
chr6	41498137	41498287	6:41498137-41498287	ENSG00000226917
chr6	41503957	41504107	6:41503957-41504107	ENSG00000226917
chr6	41504469	41504619	6:41504469-41504619	ENSG00000226917
chr6	41504737	41504887	6:41504737-41504887	ENSG00000226917
chr6	41505217	41505367	6:41505217-41505367	ENSG00000226917
chr6	41528217	41528367	6:41528217-41528367	-
chr6	41531957	41532107	6:41531957-41532107	-
chr6	41532277	41532427	6:41532277-41532427	-
chr6	41537117	41537267	6:41537117-41537267	-
chr6	41537537	41537687	6:41537537-41537687	-
chr6	41538777	41538927	6:41538777-41538927	-
chr6	41546177	41546347	6:41546177-41546347	ENSG00000234753,ENSG00000137166
chr6	41546897	41547047	6:41546897-41547047	ENSG00000234753,ENSG00000137166
chr6	41547537	41547687	6:41547537-41547687	ENSG00000234753,ENSG00000137166
chr6	41560961	41561111	6:41560961-41561111	-
chr6	41568775	41568925	6:41568775-41568925	-
chr6	41577937	41578087	6:41577937-41578087	-
chr6	41578477	41578627	6:41578477-41578627	ENSG00000137166
chr6	41581457	41581607	6:41581457-41581607	ENSG00000280371,ENSG00000137166
chr6	41581817	41581987	6:41581817-41581987	ENSG00000137166
chr6	41592097	41592247	6:41592097-41592247	ENSG00000137166,ENSG00000266494
chr6	41601737	41601887	6:41601737-41601887	ENSG00000266494
chr6	41603177	41603327	6:41603177-41603327	ENSG00000280371,ENSG00000266494,ENSG00000230913
chr6	41625537	41625687	6:41625537-41625687	-
chr6	41627057	41627220	6:41627057-41627220	-
chr6	41634697	41634867	6:41634697-41634867	ENSG00000112559
chr6	41636957	41637107	6:41636957-41637107	ENSG00000112559
chr6	41638277	41638427	6:41638277-41638427	ENSG00000112559
chr6	41638575	41638725	6:41638575-41638725	ENSG00000112559
chr6	41639017	41639167	6:41639017-41639167	ENSG00000112559,ENSG00000230913
chr6	41639897	41640047	6:41639897-41640047	ENSG00000112559
chr6	41640517	41640667	6:41640517-41640667	ENSG00000112559
chr6	41643246	41643396	6:41643246-41643396	ENSG00000112559
chr6	41656237	41656387	6:41656237-41656387	ENSG00000230913
chr6	41656522	41656672	6:41656522-41656672	ENSG00000230913
chr6	41682257	41682407	6:41682257-41682407	ENSG00000279284,ENSG00000280371,ENSG00000266494,ENSG00000230913,ENSG00000112561
chr6	41683657	41683807	6:41683657-41683807	ENSG00000230913,ENSG00000112561
chr6	41689537	41689687	6:41689537-41689687	-
chr6	41694977	41695127	6:41694977-41695127	-
chr6	41697977	41698127	6:41697977-41698127	-
chr6	41698537	41698687	6:41698537-41698687	ENSG00000230913,ENSG00000112561
chr6	41700739	41700889	6:41700739-41700889	-
chr6	41705997	41706147	6:41705997-41706147	ENSG00000112561
chr6	41706277	41706427	6:41706277-41706427	ENSG00000112561
chr6	41706897	41707047	6:41706897-41707047	ENSG00000112561
chr6	41712937	41713087	6:41712937-41713087	-
chr6	41713217	41713367	6:41713217-41713367	-
chr6	41723577	41723747	6:41723577-41723747	ENSG00000112561,ENSG00000231102,ENSG00000096088
chr6	41733857	41734007	6:41733857-41734007	ENSG00000112561
chr6	41734157	41734327	6:41734157-41734327	ENSG00000112561
chr6	41734703	41734867	6:41734703-41734867	ENSG00000112561
chr6	41735617	41735787	6:41735617-41735787	ENSG00000112561,ENSG00000096088
chr6	41739157	41739307	6:41739157-41739307	ENSG00000112561,ENSG00000096088
chr6	41747697	41747847	6:41747697-41747847	ENSG00000096088
chr6	41758370	41758520	6:41758370-41758520	ENSG00000096088,ENSG00000269387
chr6	41762759	41762909	6:41762759-41762909	ENSG00000269387
chr6	41763597	41763747	6:41763597-41763747	ENSG00000096088,ENSG00000269387
chr6	41767277	41767427	6:41767277-41767427	ENSG00000096088,ENSG00000269387
chr6	41775997	41776147	6:41775997-41776147	ENSG00000137218
chr6	41779957	41780107	6:41779957-41780107	ENSG00000137218,ENSG00000124593,ENSG00000278224,ENSG00000214736,ENSG00000268745
chr6	41780417	41780567	6:41780417-41780567	ENSG00000137218,ENSG00000124593,ENSG00000278224,ENSG00000214736
chr6	41781117	41781267	6:41781117-41781267	ENSG00000137218,ENSG00000124593,ENSG00000278224,ENSG00000214736
chr6	41786217	41786387	6:41786217-41786387	-
chr6	41786557	41786707	6:41786557-41786707	ENSG00000137218,ENSG00000124593,ENSG00000278224,ENSG00000214736,ENSG00000268745
chr6	41787217	41787367	6:41787217-41787367	ENSG00000137218,ENSG00000124593,ENSG00000278224,ENSG00000214736,ENSG00000268745
chr6	41787537	41787687	6:41787537-41787687	ENSG00000137218,ENSG00000124593,ENSG00000278224,ENSG00000214736,ENSG00000268745
chr6	41787957	41788107	6:41787957-41788107	-
chr6	41801537	41801687	6:41801537-41801687	ENSG00000164663,ENSG00000268745
chr6	41818342	41818492	6:41818342-41818492	-
chr6	41818817	41818987	6:41818817-41818987	ENSG00000206977
chr6	41825296	41825447	6:41825296-41825447	ENSG00000206977
chr6	41836157	41836307	6:41836157-41836307	ENSG00000206977
chr6	41836797	41836947	6:41836797-41836947	ENSG00000206977
chr6	41846777	41846947	6:41846777-41846947	ENSG00000164663,ENSG00000268745,ENSG00000288721,ENSG00000206977,ENSG00000227516,ENSG00000124641,ENSG00000207371,ENSG00000112576
chr6	41878337	41878487	6:41878337-41878487	ENSG00000227516
chr6	41879017	41879167	6:41879017-41879167	ENSG00000227516
chr6	41894517	41894667	6:41894517-41894667	ENSG00000164663
chr6	41895317	41895507	6:41895317-41895507	ENSG00000164663
chr6	41895577	41895727	6:41895577-41895727	ENSG00000164663
chr6	41895917	41896087	6:41895917-41896087	ENSG00000164663,ENSG00000227516
chr6	41902257	41902407	6:41902257-41902407	ENSG00000164663
chr6	41917617	41917787	6:41917617-41917787	ENSG00000288721,ENSG00000227516,ENSG00000124641,ENSG00000207371,ENSG00000112578
chr6	41921057	41921227	6:41921057-41921227	ENSG00000288721,ENSG00000124641,ENSG00000207371,ENSG00000112578
chr6	41921397	41921547	6:41921397-41921547	ENSG00000288721,ENSG00000124641,ENSG00000207371,ENSG00000112578
chr6	41936377	41936527	6:41936377-41936527	ENSG00000288721,ENSG00000124641,ENSG00000112578,ENSG00000112576
chr6	41937837	41937987	6:41937837-41937987	-
chr6	41938277	41938427	6:41938277-41938427	ENSG00000112576
chr6	41939197	41939347	6:41939197-41939347	ENSG00000112576
chr6	41939417	41939647	6:41939417-41939647	ENSG00000112576
chr6	41939897	41940067	6:41939897-41940067	ENSG00000112576
chr6	41940697	41940847	6:41940697-41940847	ENSG00000112576
chr6	41941817	41941967	6:41941817-41941967	ENSG00000112576
chr6	41942117	41942267	6:41942117-41942267	ENSG00000112576
chr6	41961817	41961975	6:41961817-41961975	-
chr6	41967077	41967247	6:41967077-41967247	-
chr6	41967397	41967547	6:41967397-41967547	-
chr6	41970657	41970807	6:41970657-41970807	-
chr6	41976937	41977107	6:41976937-41977107	-
chr6	41979957	41980107	6:41979957-41980107	-
chr6	42010337	42010487	6:42010337-42010487	ENSG00000206875
chr6	42013177	42013327	6:42013177-42013327	ENSG00000206875
chr6	42017000	42017150	6:42017000-42017150	ENSG00000206875
chr6	42017317	42017467	6:42017317-42017467	ENSG00000206875
chr6	42022069	42022219	6:42022069-42022219	ENSG00000206875
chr6	42028137	42028287	6:42028137-42028287	ENSG00000223946
chr6	42028617	42028787	6:42028617-42028787	ENSG00000206875,ENSG00000223946
chr6	42030877	42031027	6:42030877-42031027	ENSG00000223946
chr6	42038937	42039087	6:42038937-42039087	ENSG00000223946
chr6	42041557	42041707	6:42041557-42041707	ENSG00000112576
chr6	42042917	42043067	6:42042917-42043067	-
chr6	42044297	42044447	6:42044297-42044447	ENSG00000112576
chr6	42045757	42045907	6:42045757-42045907	ENSG00000112576,ENSG00000137413
chr6	42046073	42046223	6:42046073-42046223	-
chr6	42046637	42046847	6:42046637-42046847	ENSG00000112576,ENSG00000137413
chr6	42048177	42048327	6:42048177-42048327	-
chr6	42048677	42048827	6:42048677-42048827	ENSG00000112576,ENSG00000137413
chr6	42050037	42050187	6:42050037-42050187	-
chr6	42050417	42050587	6:42050417-42050587	ENSG00000112576,ENSG00000137413
chr6	42050737	42050887	6:42050737-42050887	ENSG00000112576,ENSG00000137413
chr6	42075637	42075787	6:42075637-42075787	ENSG00000261068,ENSG00000287363
chr6	42084977	42085127	6:42084977-42085127	ENSG00000261068
chr6	42088117	42088267	6:42088117-42088267	ENSG00000261068
chr6	42099877	42100047	6:42099877-42100047	ENSG00000261068
chr6	42100297	42100447	6:42100297-42100447	-
chr6	42100557	42100727	6:42100557-42100727	ENSG00000261068,ENSG00000287363
chr6	42101437	42101605	6:42101437-42101605	ENSG00000261068
chr6	42104197	42104347	6:42104197-42104347	ENSG00000261068,ENSG00000287363
chr6	42106217	42106367	6:42106217-42106367	-
chr6	42131657	42131807	6:42131657-42131807	ENSG00000287363
chr6	42137017	42137167	6:42137017-42137167	ENSG00000188112,ENSG00000287363
chr6	42140078	42140228	6:42140078-42140228	ENSG00000188112
chr6	42142128	42142278	6:42142128-42142278	ENSG00000188112
chr6	42143057	42143207	6:42143057-42143207	ENSG00000261068,ENSG00000188112,ENSG00000287363,ENSG00000048545
chr6	42148117	42148307	6:42148117-42148307	ENSG00000188112,ENSG00000287363
chr6	42166557	42166707	6:42166557-42166707	ENSG00000287363,ENSG00000048545
chr6	42175977	42176127	6:42175977-42176127	ENSG00000048545
chr6	42185657	42185807	6:42185657-42185807	ENSG00000112599
chr6	42190917	42191067	6:42190917-42191067	ENSG00000048545,ENSG00000112599
chr6	42193697	42193847	6:42193697-42193847	ENSG00000112599
chr6	42198057	42198227	6:42198057-42198227	ENSG00000287363,ENSG00000048545,ENSG00000112599
chr6	42199597	42199748	6:42199597-42199748	ENSG00000112599
chr6	42200177	42200327	6:42200177-42200327	ENSG00000048545,ENSG00000112599
chr6	42200737	42200887	6:42200737-42200887	-
chr6	42201437	42201587	6:42201437-42201587	-
chr6	42214857	42215027	6:42214857-42215027	ENSG00000048544
chr6	42217817	42217987	6:42217817-42217987	ENSG00000048544
chr6	42224617	42224767	6:42224617-42224767	ENSG00000048544
chr6	42226350	42226527	6:42226350-42226527	-
chr6	42230357	42230507	6:42230357-42230507	-
chr6	42249397	42249547	6:42249397-42249547	-
chr6	42252097	42252247	6:42252097-42252247	-
chr6	42257137	42257287	6:42257137-42257287	-
chr6	42261057	42261207	6:42261057-42261207	-
chr6	42276417	42276567	6:42276417-42276567	-
chr6	42279277	42279427	6:42279277-42279427	-
chr6	42280237	42280387	6:42280237-42280387	-
chr6	42289377	42289527	6:42289377-42289527	-
chr6	42292137	42292287	6:42292137-42292287	-
chr6	42294897	42295047	6:42294897-42295047	-
chr6	42302557	42302707	6:42302557-42302707	-
chr6	42309877	42310027	6:42309877-42310027	-
chr6	42313177	42313327	6:42313177-42313327	-
chr6	42314017	42314167	6:42314017-42314167	-
chr6	42314317	42314467	6:42314317-42314467	-
chr6	42316097	42316267	6:42316097-42316267	ENSG00000237107
chr6	42316577	42316747	6:42316577-42316747	-
chr6	42317057	42317207	6:42317057-42317207	-
chr6	42320897	42321047	6:42320897-42321047	-
chr6	42324790	42324940	6:42324790-42324940	-
chr6	42338897	42339067	6:42338897-42339067	ENSG00000237107
chr6	42352957	42353107	6:42352957-42353107	-
chr6	42367377	42367527	6:42367377-42367527	-
chr6	42367775	42367925	6:42367775-42367925	-
chr6	42368457	42368607	6:42368457-42368607	-
chr6	42402257	42402407	6:42402257-42402407	-
chr6	42403577	42403727	6:42403577-42403727	-
chr6	42404087	42404237	6:42404087-42404237	-
chr6	42404537	42404687	6:42404537-42404687	-
chr6	42405157	42405307	6:42405157-42405307	-
chr6	42406817	42406987	6:42406817-42406987	-
chr6	42407537	42407687	6:42407537-42407687	ENSG00000237107
chr6	42417786	42417936	6:42417786-42417936	-
chr6	42441197	42441347	6:42441197-42441347	ENSG00000124496
chr6	42443757	42443907	6:42443757-42443907	-
chr6	42448517	42448667	6:42448517-42448667	ENSG00000124496
chr6	42450057	42450207	6:42450057-42450207	ENSG00000124496
chr6	42450417	42450567	6:42450417-42450567	ENSG00000124496
chr6	42451052	42451202	6:42451052-42451202	ENSG00000124496
chr6	42451597	42451917	6:42451597-42451917	ENSG00000124496
chr6	42452177	42452367	6:42452177-42452367	ENSG00000124496
chr6	42452617	42452827	6:42452617-42452827	ENSG00000124496
chr6	42453157	42453307	6:42453157-42453307	ENSG00000124496,ENSG00000237107
chr6	42453737	42453887	6:42453737-42453887	ENSG00000124496
chr6	42453897	42454047	6:42453897-42454047	ENSG00000124496
chr6	42454557	42454707	6:42454557-42454707	ENSG00000124496
chr6	42485477	42485627	6:42485477-42485627	ENSG00000237107
chr6	42505497	42505647	6:42505497-42505647	ENSG00000237107
chr6	42508037	42508187	6:42508037-42508187	ENSG00000237107
chr6	42512117	42512267	6:42512117-42512267	ENSG00000237107
chr6	42521057	42521207	6:42521057-42521207	-
chr6	42522117	42522267	6:42522117-42522267	-
chr6	42523289	42523439	6:42523289-42523439	-
chr6	42532157	42532307	6:42532157-42532307	ENSG00000237107
chr6	42537697	42537847	6:42537697-42537847	-
chr6	42538057	42538207	6:42538057-42538207	-
chr6	42547637	42547807	6:42547637-42547807	-
chr6	42548117	42548267	6:42548117-42548267	-
chr6	42550457	42550607	6:42550457-42550607	-
chr6	42551377	42551527	6:42551377-42551527	-
chr6	42555977	42556127	6:42555977-42556127	-
chr6	42563817	42563967	6:42563817-42563967	ENSG00000237107,ENSG00000024048
chr6	42564217	42564367	6:42564217-42564367	ENSG00000024048
chr6	42564397	42564547	6:42564397-42564547	-
chr6	42565297	42565447	6:42565297-42565447	ENSG00000024048
chr6	42569237	42569387	6:42569237-42569387	ENSG00000024048
chr6	42569817	42569967	6:42569817-42569967	-
chr6	42627757	42627919	6:42627757-42627919	-
chr6	42658806	42658956	6:42658806-42658956	ENSG00000206848
chr6	42661697	42661847	6:42661697-42661847	ENSG00000206848,ENSG00000213435,ENSG00000146223
chr6	42688417	42688567	6:42688417-42688567	-
chr6	42690437	42690587	6:42690437-42690587	-
chr6	42692251	42692427	6:42692251-42692427	-
chr6	42692737	42692907	6:42692737-42692907	-
chr6	42694697	42694867	6:42694697-42694867	-
chr6	42696657	42696807	6:42696657-42696807	-
chr6	42702257	42702407	6:42702257-42702407	-
chr6	42710477	42710627	6:42710477-42710627	ENSG00000112619
chr6	42714217	42714387	6:42714217-42714387	ENSG00000112619
chr6	42720917	42721067	6:42720917-42721067	ENSG00000112619,ENSG00000213435
chr6	42726677	42726827	6:42726677-42726827	ENSG00000206848,ENSG00000112619,ENSG00000213435,ENSG00000146223
chr6	42727317	42727467	6:42727317-42727467	ENSG00000112619,ENSG00000213435
chr6	42729897	42730047	6:42729897-42730047	ENSG00000206848,ENSG00000112619,ENSG00000213435
chr6	42734217	42734367	6:42734217-42734367	ENSG00000213435
chr6	42742197	42742347	6:42742197-42742347	-
chr6	42742617	42742767	6:42742617-42742767	ENSG00000124659,ENSG00000112624
chr6	42745357	42745507	6:42745357-42745507	ENSG00000124659
chr6	42746137	42746307	6:42746137-42746307	ENSG00000206848,ENSG00000112619,ENSG00000213435,ENSG00000124659,ENSG00000112624,ENSG00000146223
chr6	42746997	42747167	6:42746997-42747167	ENSG00000213435,ENSG00000124659,ENSG00000112624,ENSG00000146223
chr6	42747537	42747687	6:42747537-42747687	ENSG00000124659
chr6	42748357	42748507	6:42748357-42748507	-
chr6	42765257	42765407	6:42765257-42765407	-
chr6	42766417	42766567	6:42766417-42766567	-
chr6	42777557	42777707	6:42777557-42777707	-
chr6	42779117	42779267	6:42779117-42779267	-
chr6	42781137	42781287	6:42781137-42781287	-
chr6	42781577	42781727	6:42781577-42781727	-
chr6	42782197	42782367	6:42782197-42782367	ENSG00000124659,ENSG00000112624
chr6	42782677	42782827	6:42782677-42782827	ENSG00000124659,ENSG00000112624
chr6	42783397	42783547	6:42783397-42783547	ENSG00000112624
chr6	42783757	42783907	6:42783757-42783907	ENSG00000112624
chr6	42784033	42784183	6:42784033-42784183	-
chr6	42784357	42784507	6:42784357-42784507	-
chr6	42786257	42786407	6:42786257-42786407	-
chr6	42790956	42791106	6:42790956-42791106	-
chr6	42792077	42792227	6:42792077-42792227	-
chr6	42800017	42800167	6:42800017-42800167	-
chr6	42800458	42800608	6:42800458-42800608	-
chr6	42800717	42800867	6:42800717-42800867	-
chr6	42810384	42810534	6:42810384-42810534	-
chr6	42818014	42818164	6:42818014-42818164	-
chr6	42819857	42820007	6:42819857-42820007	ENSG00000112624
chr6	42821077	42821227	6:42821077-42821227	-
chr6	42821961	42822111	6:42821961-42822111	-
chr6	42864755	42864905	6:42864755-42864905	-
chr6	42877177	42877327	6:42877177-42877327	ENSG00000206848,ENSG00000146223
chr6	42879797	42879947	6:42879797-42879947	ENSG00000206848,ENSG00000146223
chr6	42890377	42890607	6:42890377-42890607	ENSG00000146223,ENSG00000221821
chr6	42890837	42890987	6:42890837-42890987	ENSG00000206848,ENSG00000146223,ENSG00000221821,ENSG00000288010,ENSG00000171611,ENSG00000231113
chr6	42898953	42899107	6:42898953-42899107	ENSG00000221821,ENSG00000288010
chr6	42900026	42900176	6:42900026-42900176	ENSG00000288010
chr6	42901577	42901727	6:42901577-42901727	ENSG00000288010,ENSG00000171611
chr6	42907517	42907667	6:42907517-42907667	ENSG00000288010,ENSG00000171611
chr6	42923777	42923927	6:42923777-42923927	ENSG00000171611,ENSG00000287825,ENSG00000137161,ENSG00000231113
chr6	42929257	42929407	6:42929257-42929407	ENSG00000288010,ENSG00000171611,ENSG00000287825,ENSG00000137161,ENSG00000231113,ENSG00000181524,ENSG00000124713,ENSG00000272223,ENSG00000240625
chr6	42929657	42929827	6:42929657-42929827	ENSG00000171611,ENSG00000287825,ENSG00000137161,ENSG00000231113
chr6	42930097	42930287	6:42930097-42930287	ENSG00000287825,ENSG00000137161,ENSG00000231113
chr6	42933337	42933487	6:42933337-42933487	ENSG00000287825,ENSG00000137161,ENSG00000231113
chr6	42958237	42958387	6:42958237-42958387	ENSG00000181524,ENSG00000124713
chr6	42960637	42960787	6:42960637-42960787	ENSG00000181524,ENSG00000124713
chr6	42963937	42964091	6:42963937-42964091	ENSG00000231113,ENSG00000181524,ENSG00000124713
chr6	42971257	42971407	6:42971257-42971407	ENSG00000124587
chr6	42979197	42979347	6:42979197-42979347	ENSG00000124713,ENSG00000124587,ENSG00000112640
chr6	42979657	42979807	6:42979657-42979807	ENSG00000124587
chr6	42981957	42982107	6:42981957-42982107	ENSG00000124587
chr6	42984357	42984507	6:42984357-42984507	ENSG00000171611,ENSG00000231113,ENSG00000181524,ENSG00000124713,ENSG00000124587,ENSG00000112640,ENSG00000124733,ENSG00000124702,ENSG00000124541,ENSG00000272223,ENSG00000240625
chr6	42985197	42985347	6:42985197-42985347	-
chr6	42988557	42988722	6:42988557-42988722	ENSG00000112640
chr6	43009246	43009407	6:43009246-43009407	ENSG00000124733,ENSG00000124702
chr6	43013497	43013647	6:43013497-43013647	-
chr6	43014017	43014187	6:43014017-43014187	ENSG00000288010,ENSG00000171611,ENSG00000231113,ENSG00000124713,ENSG00000124587,ENSG00000112640,ENSG00000124733,ENSG00000124702,ENSG00000124541,ENSG00000272223,ENSG00000240625,ENSG00000044090,ENSG00000137171,ENSG00000288564,ENSG00000112651
chr6	43014737	43014887	6:43014737-43014887	ENSG00000124733,ENSG00000124702
chr6	43021497	43021667	6:43021497-43021667	ENSG00000124733,ENSG00000124541,ENSG00000272223,ENSG00000240625
chr6	43021857	43022007	6:43021857-43022007	ENSG00000124733,ENSG00000124541,ENSG00000272223,ENSG00000240625
chr6	43053217	43053367	6:43053217-43053367	ENSG00000044090
chr6	43053837	43054007	6:43053837-43054007	ENSG00000124541,ENSG00000272223,ENSG00000240625,ENSG00000044090,ENSG00000137171,ENSG00000288564,ENSG00000112651
chr6	43059437	43059587	6:43059437-43059587	ENSG00000124541,ENSG00000272223,ENSG00000240625,ENSG00000044090,ENSG00000137171,ENSG00000288564,ENSG00000112651
chr6	43059774	43059924	6:43059774-43059924	-
chr6	43060197	43060347	6:43060197-43060347	-
chr6	43061976	43062126	6:43061976-43062126	-
chr6	43070117	43070267	6:43070117-43070267	ENSG00000137171,ENSG00000272170,ENSG00000112655
chr6	43075537	43075687	6:43075537-43075687	ENSG00000137171,ENSG00000272170,ENSG00000112655
chr6	43076117	43076267	6:43076117-43076267	ENSG00000137171,ENSG00000272170,ENSG00000112655
chr6	43076717	43076867	6:43076717-43076867	ENSG00000272170,ENSG00000112655
chr6	43077217	43077367	6:43077217-43077367	ENSG00000272170,ENSG00000112655
chr6	43078097	43078247	6:43078097-43078247	ENSG00000272170,ENSG00000112655
chr6	43078758	43078908	6:43078758-43078908	ENSG00000272170
chr6	43082056	43082206	6:43082056-43082206	-
chr6	43093917	43094067	6:43093917-43094067	-
chr6	43096917	43097087	6:43096917-43097087	-
chr6	43114637	43114787	6:43114637-43114787	-
chr6	43116337	43116507	6:43116337-43116507	-
chr6	43121117	43121267	6:43121117-43121267	ENSG00000231113,ENSG00000272223,ENSG00000240625,ENSG00000272170,ENSG00000112655
chr6	43121637	43121787	6:43121637-43121787	-
chr6	43125217	43125407	6:43125217-43125407	-
chr6	43126257	43126421	6:43126257-43126421	-
chr6	43127917	43128070	6:43127917-43128070	ENSG00000112655
chr6	43129543	43129693	6:43129543-43129693	-
chr6	43129919	43130087	6:43129919-43130087	ENSG00000112655
chr6	43143537	43143707	6:43143537-43143707	ENSG00000288010,ENSG00000112655
chr6	43150337	43150487	6:43150337-43150487	-
chr6	43170357	43170507	6:43170357-43170507	-
chr6	43170757	43170907	6:43170757-43170907	ENSG00000112658,ENSG00000112659,ENSG00000112667
chr6	43171097	43171247	6:43171097-43171247	ENSG00000240625,ENSG00000112658,ENSG00000112659,ENSG00000245261,ENSG00000112667,ENSG00000146216
chr6	43172237	43172387	6:43172237-43172387	-
chr6	43172597	43172747	6:43172597-43172747	-
chr6	43174317	43174467	6:43174317-43174467	ENSG00000112658,ENSG00000112659
chr6	43174657	43174807	6:43174657-43174807	ENSG00000240625,ENSG00000112658,ENSG00000112659,ENSG00000245261,ENSG00000112667,ENSG00000146216
chr6	43181117	43181267	6:43181117-43181267	ENSG00000112659
chr6	43182057	43182207	6:43182057-43182207	ENSG00000112659
chr6	43182395	43182545	6:43182395-43182545	ENSG00000112659
chr6	43224477	43224627	6:43224477-43224627	ENSG00000112659,ENSG00000245261,ENSG00000112667
chr6	43228937	43229087	6:43228937-43229087	ENSG00000245261,ENSG00000112667
chr6	43229397	43229547	6:43229397-43229547	ENSG00000112659,ENSG00000245261,ENSG00000112667
chr6	43247237	43247387	6:43247237-43247387	ENSG00000146216
chr6	43254209	43254359	6:43254209-43254359	ENSG00000146216
chr6	43260945	43261095	6:43260945-43261095	-
chr6	43263577	43263727	6:43263577-43263727	ENSG00000146216,ENSG00000137204
chr6	43270363	43270527	6:43270363-43270527	-
chr6	43276170	43276320	6:43276170-43276320	-
chr6	43297777	43297927	6:43297777-43297927	ENSG00000137204
chr6	43308417	43308567	6:43308417-43308567	ENSG00000137204,ENSG00000146215,ENSG00000219222
chr6	43308817	43308967	6:43308817-43308967	ENSG00000137204,ENSG00000146215,ENSG00000219222
chr6	43334577	43334747	6:43334577-43334747	ENSG00000137204,ENSG00000146215,ENSG00000171467,ENSG00000219222,ENSG00000220614
chr6	43336637	43336827	6:43336637-43336827	ENSG00000171467,ENSG00000220614
chr6	43356017	43356167	6:43356017-43356167	ENSG00000179157,ENSG00000226558
chr6	43356277	43356427	6:43356277-43356427	ENSG00000179157,ENSG00000226558
chr6	43368357	43368507	6:43368357-43368507	-
chr6	43368717	43368867	6:43368717-43368867	ENSG00000171467,ENSG00000179157,ENSG00000226558,ENSG00000287055
chr6	43369297	43369447	6:43369297-43369447	ENSG00000171467,ENSG00000179157,ENSG00000226558,ENSG00000287055
chr6	43369637	43369787	6:43369637-43369787	ENSG00000137204,ENSG00000146215,ENSG00000171467,ENSG00000219222,ENSG00000220614,ENSG00000179157,ENSG00000226558,ENSG00000287055,ENSG00000287266
chr6	43376797	43376947	6:43376797-43376947	ENSG00000287055
chr6	43383137	43383287	6:43383137-43383287	ENSG00000287055,ENSG00000287266
chr6	43383817	43383968	6:43383817-43383968	ENSG00000287055
chr6	43398117	43398267	6:43398117-43398267	ENSG00000287266
chr6	43405477	43405627	6:43405477-43405627	ENSG00000287266
chr6	43427397	43427567	6:43427397-43427567	ENSG00000287055,ENSG00000287266,ENSG00000124574,ENSG00000276770,ENSG00000171462,ENSG00000207076,ENSG00000137221,ENSG00000219470
chr6	43427737	43427887	6:43427737-43427887	ENSG00000287266,ENSG00000124574,ENSG00000276770,ENSG00000171462,ENSG00000207076,ENSG00000137221
chr6	43428929	43429079	6:43428929-43429079	-
chr6	43436657	43436827	6:43436657-43436827	ENSG00000287266,ENSG00000124574,ENSG00000276770,ENSG00000171462,ENSG00000207076
chr6	43454617	43454767	6:43454617-43454767	ENSG00000124574,ENSG00000171462,ENSG00000207076,ENSG00000137221
chr6	43455785	43456085	6:43455785-43456085	ENSG00000171462
chr6	43477457	43477627	6:43477457-43477627	ENSG00000171462,ENSG00000207076,ENSG00000137221
chr6	43490837	43490987	6:43490837-43490987	ENSG00000137221
chr6	43492417	43492568	6:43492417-43492568	ENSG00000137221
chr6	43492817	43492967	6:43492817-43492967	ENSG00000137221
chr6	43496377	43496527	6:43496377-43496527	ENSG00000137221
chr6	43496737	43496887	6:43496737-43496887	ENSG00000137221
chr6	43499485	43499635	6:43499485-43499635	ENSG00000137221
chr6	43506817	43506967	6:43506817-43506967	ENSG00000171462,ENSG00000207076,ENSG00000137221,ENSG00000204052,ENSG00000171453,ENSG00000137207,ENSG00000271754,ENSG00000219470
chr6	43510317	43510487	6:43510317-43510487	ENSG00000204052,ENSG00000171453,ENSG00000137207,ENSG00000271754
chr6	43516937	43517087	6:43516937-43517087	ENSG00000204052,ENSG00000171453,ENSG00000137207,ENSG00000271754,ENSG00000124571,ENSG00000219470,ENSG00000252218
chr6	43547417	43547567	6:43547417-43547567	ENSG00000124571,ENSG00000219470,ENSG00000252218
chr6	43571118	43571268	6:43571118-43571268	ENSG00000124571,ENSG00000170734
chr6	43575075	43575225	6:43575075-43575225	-
chr6	43575478	43575628	6:43575478-43575628	ENSG00000124571,ENSG00000170734
chr6	43575669	43575819	6:43575669-43575819	-
chr6	43576038	43576188	6:43576038-43576188	ENSG00000124571,ENSG00000219470,ENSG00000252218,ENSG00000170734,ENSG00000203362
chr6	43577278	43577428	6:43577278-43577428	ENSG00000124571,ENSG00000170734
chr6	43579271	43579421	6:43579271-43579421	ENSG00000170734
chr6	43585178	43585328	6:43585178-43585328	ENSG00000203362
chr6	43604318	43604468	6:43604318-43604468	ENSG00000124571,ENSG00000219470,ENSG00000252218,ENSG00000203362
chr6	43608418	43608568	6:43608418-43608568	ENSG00000124571,ENSG00000219470,ENSG00000252218,ENSG00000203362
chr6	43609518	43609668	6:43609518-43609668	-
chr6	43627338	43627488	6:43627338-43627488	ENSG00000219470,ENSG00000203362,ENSG00000172432,ENSG00000124688,ENSG00000172426
chr6	43628475	43628628	6:43628475-43628628	-
chr6	43629298	43629448	6:43629298-43629448	ENSG00000124571,ENSG00000219470,ENSG00000252218,ENSG00000170734,ENSG00000203362,ENSG00000172432,ENSG00000124688,ENSG00000172426
chr6	43630038	43630208	6:43630038-43630208	ENSG00000219470,ENSG00000172432,ENSG00000124688,ENSG00000172426
chr6	43635738	43635888	6:43635738-43635888	ENSG00000124688,ENSG00000172426
chr6	43636378	43636528	6:43636378-43636528	-
chr6	43644996	43645148	6:43644996-43645148	ENSG00000172426
chr6	43645498	43645648	6:43645498-43645648	ENSG00000172426
chr6	43667318	43667488	6:43667318-43667488	-
chr6	43668358	43668528	6:43668358-43668528	-
chr6	43669158	43669308	6:43669158-43669308	-
chr6	43669658	43669808	6:43669658-43669808	-
chr6	43670118	43670268	6:43670118-43670268	-
chr6	43670478	43670628	6:43670478-43670628	-
chr6	43673792	43673942	6:43673792-43673942	-
chr6	43683063	43683213	6:43683063-43683213	ENSG00000096080
chr6	43687698	43687848	6:43687698-43687848	ENSG00000096080
chr6	43698738	43698908	6:43698738-43698908	ENSG00000096080
chr6	43699678	43699828	6:43699678-43699828	ENSG00000096080
chr6	43702878	43703068	6:43702878-43703068	ENSG00000096080,ENSG00000218107,ENSG00000236961
chr6	43706098	43706248	6:43706098-43706248	ENSG00000218107
chr6	43706838	43706988	6:43706838-43706988	ENSG00000096080,ENSG00000218107
chr6	43709358	43709508	6:43709358-43709508	ENSG00000096080,ENSG00000218107,ENSG00000236961
chr6	43710018	43710168	6:43710018-43710168	ENSG00000218107
chr6	43714538	43714708	6:43714538-43714708	ENSG00000218107
chr6	43716153	43716308	6:43716153-43716308	-
chr6	43723938	43724088	6:43723938-43724088	-
chr6	43725138	43725308	6:43725138-43725308	ENSG00000096080,ENSG00000236961,ENSG00000112715,ENSG00000272114,ENSG00000237686,ENSG00000231881,ENSG00000183239
chr6	43737958	43738108	6:43737958-43738108	ENSG00000236961
chr6	43763518	43763668	6:43763518-43763668	-
chr6	43769158	43769328	6:43769158-43769328	ENSG00000112715,ENSG00000272114,ENSG00000237686,ENSG00000231881
chr6	43769598	43769748	6:43769598-43769748	ENSG00000112715,ENSG00000272114,ENSG00000237686,ENSG00000231881
chr6	43770078	43770248	6:43770078-43770248	ENSG00000112715,ENSG00000272114
chr6	43770614	43770768	6:43770614-43770768	ENSG00000112715,ENSG00000272114
chr6	43770918	43771068	6:43770918-43771068	ENSG00000112715,ENSG00000272114
chr6	43771498	43771661	6:43771498-43771661	ENSG00000112715,ENSG00000272114
chr6	43771898	43772048	6:43771898-43772048	ENSG00000112715,ENSG00000272114
chr6	43772698	43772848	6:43772698-43772848	ENSG00000112715,ENSG00000272114
chr6	43773418	43773568	6:43773418-43773568	ENSG00000112715,ENSG00000272114
chr6	43774878	43775028	6:43774878-43775028	ENSG00000112715,ENSG00000272114
chr6	43779938	43780088	6:43779938-43780088	-
chr6	43790107	43790268	6:43790107-43790268	-
chr6	43798938	43799088	6:43798938-43799088	ENSG00000283573
chr6	43803078	43803228	6:43803078-43803228	ENSG00000283573
chr6	43804158	43804308	6:43804158-43804308	ENSG00000283573
chr6	43807598	43807748	6:43807598-43807748	ENSG00000283573
chr6	43809438	43809588	6:43809438-43809588	ENSG00000283573
chr6	43813323	43813473	6:43813323-43813473	-
chr6	43817278	43817428	6:43817278-43817428	-
chr6	43838358	43838508	6:43838358-43838508	-
chr6	43838758	43838928	6:43838758-43838928	-
chr6	43840938	43841088	6:43840938-43841088	-
chr6	43851218	43851388	6:43851218-43851388	ENSG00000283215,ENSG00000223469
chr6	43856238	43856388	6:43856238-43856388	ENSG00000283215,ENSG00000223469
chr6	43870918	43871068	6:43870918-43871068	-
chr6	43878934	43879084	6:43878934-43879084	-
chr6	43892298	43892448	6:43892298-43892448	-
chr6	43904718	43904868	6:43904718-43904868	-
chr6	43910818	43910968	6:43910818-43910968	-
chr6	43914138	43914288	6:43914138-43914288	-
chr6	43916578	43916728	6:43916578-43916728	-
chr6	43917178	43917425	6:43917178-43917425	-
chr6	43917618	43917768	6:43917618-43917768	-
chr6	43917918	43918108	6:43917918-43918108	-
chr6	43918238	43918388	6:43918238-43918388	-
chr6	43923476	43923626	6:43923476-43923626	-
chr6	43926738	43926908	6:43926738-43926908	-
chr6	43949218	43949368	6:43949218-43949368	-
chr6	43951338	43951508	6:43951338-43951508	-
chr6	43952804	43952954	6:43952804-43952954	-
chr6	43953838	43953988	6:43953838-43953988	-
chr6	43962678	43962828	6:43962678-43962828	-
chr6	43964618	43964768	6:43964618-43964768	-
chr6	43972618	43972768	6:43972618-43972768	-
chr6	43972998	43973148	6:43972998-43973148	ENSG00000237686,ENSG00000181577,ENSG00000231881
chr6	43984953	43985103	6:43984953-43985103	-
chr6	43991078	43991228	6:43991078-43991228	ENSG00000237686,ENSG00000181577,ENSG00000231881
chr6	43996418	43996568	6:43996418-43996568	ENSG00000237686,ENSG00000181577
chr6	44002878	44003028	6:44002878-44003028	ENSG00000237686,ENSG00000181577
chr6	44005204	44005354	6:44005204-44005354	ENSG00000237686,ENSG00000181577
chr6	44010938	44011088	6:44010938-44011088	ENSG00000237686,ENSG00000181577,ENSG00000231881
chr6	44012218	44012368	6:44012218-44012368	ENSG00000237686,ENSG00000181577,ENSG00000231881
chr6	44016538	44016708	6:44016538-44016708	ENSG00000237686,ENSG00000181577,ENSG00000231881
chr6	44020239	44020389	6:44020239-44020389	-
chr6	44028958	44029108	6:44028958-44029108	-
chr6	44029558	44029708	6:44029558-44029708	-
chr6	44035117	44035267	6:44035117-44035267	-
chr6	44035738	44035888	6:44035738-44035888	ENSG00000231881
chr6	44036298	44036448	6:44036298-44036448	-
chr6	44041658	44041808	6:44041658-44041808	ENSG00000237686,ENSG00000181577,ENSG00000231881
chr6	44042958	44043108	6:44042958-44043108	-
chr6	44043238	44043388	6:44043238-44043388	-
chr6	44043758	44043908	6:44043758-44043908	-
chr6	44044258	44044408	6:44044258-44044408	-
chr6	44044596	44044746	6:44044596-44044746	-
chr6	44045778	44045928	6:44045778-44045928	-
chr6	44047318	44047468	6:44047318-44047468	-
chr6	44049298	44049448	6:44049298-44049448	-
chr6	44050338	44050488	6:44050338-44050488	-
chr6	44051129	44051279	6:44051129-44051279	-
chr6	44051618	44051768	6:44051618-44051768	-
chr6	44052518	44052668	6:44052518-44052668	-
chr6	44054358	44054508	6:44054358-44054508	-
chr6	44056938	44057088	6:44056938-44057088	-
chr6	44057278	44057428	6:44057278-44057428	-
chr6	44058058	44058208	6:44058058-44058208	-
chr6	44058618	44058768	6:44058618-44058768	-
chr6	44059378	44059528	6:44059378-44059528	-
chr6	44060807	44060957	6:44060807-44060957	-
chr6	44061472	44061622	6:44061472-44061622	-
chr6	44061918	44062068	6:44061918-44062068	-
chr6	44062898	44063048	6:44062898-44063048	-
chr6	44063425	44063725	6:44063425-44063725	-
chr6	44064518	44064668	6:44064518-44064668	-
chr6	44065878	44066028	6:44065878-44066028	-
chr6	44067518	44067668	6:44067518-44067668	-
chr6	44071818	44071968	6:44071818-44071968	-
chr6	44072690	44072840	6:44072690-44072840	-
chr6	44073358	44073508	6:44073358-44073508	-
chr6	44073978	44074128	6:44073978-44074128	-
chr6	44074618	44074788	6:44074618-44074788	-
chr6	44076608	44076768	6:44076608-44076768	-
chr6	44079258	44079408	6:44079258-44079408	-
chr6	44084844	44084994	6:44084844-44084994	ENSG00000183239
chr6	44087256	44087406	6:44087256-44087406	ENSG00000183239
chr6	44096838	44097008	6:44096838-44097008	ENSG00000183239,ENSG00000287562
chr6	44100178	44100328	6:44100178-44100328	ENSG00000287562
chr6	44104778	44104928	6:44104778-44104928	ENSG00000183239,ENSG00000287562
chr6	44105198	44105348	6:44105198-44105348	-
chr6	44115998	44116148	6:44115998-44116148	-
chr6	44116778	44116928	6:44116778-44116928	ENSG00000180992,ENSG00000137216
chr6	44119038	44119188	6:44119038-44119188	-
chr6	44119818	44119968	6:44119818-44119968	-
chr6	44122918	44123068	6:44122918-44123068	ENSG00000180992,ENSG00000137216
chr6	44126306	44126456	6:44126306-44126456	ENSG00000180992,ENSG00000137216
chr6	44126858	44127029	6:44126858-44127029	ENSG00000180992,ENSG00000137216
chr6	44127378	44127548	6:44127378-44127548	ENSG00000180992,ENSG00000137216
chr6	44128238	44128388	6:44128238-44128388	ENSG00000180992,ENSG00000137216
chr6	44133738	44133888	6:44133738-44133888	ENSG00000180992,ENSG00000137216
chr6	44151918	44152068	6:44151918-44152068	ENSG00000287562,ENSG00000137225
chr6	44162058	44162208	6:44162058-44162208	ENSG00000137225
chr6	44172798	44172968	6:44172798-44172968	ENSG00000137225,ENSG00000265439
chr6	44178218	44178368	6:44178218-44178368	ENSG00000137225,ENSG00000265439,ENSG00000262179,ENSG00000112759
chr6	44218610	44218760	6:44218610-44218760	ENSG00000265439,ENSG00000262179,ENSG00000112759
chr6	44219158	44219308	6:44219158-44219308	ENSG00000265439,ENSG00000262179,ENSG00000112759
chr6	44219518	44219668	6:44219518-44219668	ENSG00000265439,ENSG00000262179,ENSG00000112759
chr6	44221658	44221828	6:44221658-44221828	ENSG00000265439,ENSG00000262179,ENSG00000112759
chr6	44223478	44223628	6:44223478-44223628	ENSG00000262179,ENSG00000112759
chr6	44234218	44234368	6:44234218-44234368	ENSG00000265439,ENSG00000112759
chr6	44234818	44234968	6:44234818-44234968	ENSG00000265439,ENSG00000262179,ENSG00000112759
chr6	44237578	44237728	6:44237578-44237728	ENSG00000265439,ENSG00000262179,ENSG00000112759,ENSG00000096384
chr6	44238018	44238168	6:44238018-44238168	ENSG00000112759
chr6	44246018	44246168	6:44246018-44246168	ENSG00000096384,ENSG00000284427
chr6	44246398	44246548	6:44246398-44246548	ENSG00000096384,ENSG00000157593,ENSG00000284427
chr6	44246958	44247108	6:44246958-44247108	ENSG00000265439,ENSG00000262179,ENSG00000112759,ENSG00000096384,ENSG00000157593,ENSG00000284427,ENSG00000146232
chr6	44247698	44247848	6:44247698-44247848	ENSG00000096384,ENSG00000157593,ENSG00000284427
chr6	44253598	44253748	6:44253598-44253748	ENSG00000096384,ENSG00000157593,ENSG00000284427
chr6	44256998	44257148	6:44256998-44257148	ENSG00000157593,ENSG00000284427,ENSG00000146232
chr6	44257452	44257608	6:44257452-44257608	ENSG00000157593,ENSG00000284427,ENSG00000146232
chr6	44263558	44263708	6:44263558-44263708	ENSG00000157593,ENSG00000146232
chr6	44264898	44265048	6:44264898-44265048	ENSG00000157593,ENSG00000146232
chr6	44265245	44265395	6:44265245-44265395	ENSG00000146232,ENSG00000178233,ENSG00000272442
chr6	44265558	44265728	6:44265558-44265728	ENSG00000157593,ENSG00000146232,ENSG00000178233,ENSG00000272442,ENSG00000146221,ENSG00000124608,ENSG00000249481
chr6	44268118	44268268	6:44268118-44268268	ENSG00000146232,ENSG00000178233,ENSG00000272442
chr6	44285658	44285808	6:44285658-44285808	ENSG00000146221
chr6	44297698	44297848	6:44297698-44297848	ENSG00000146221,ENSG00000124608
chr6	44304877	44305028	6:44304877-44305028	ENSG00000146221,ENSG00000124608
chr6	44309198	44309348	6:44309198-44309348	ENSG00000124608
chr6	44312938	44313206	6:44312938-44313206	ENSG00000124608
chr6	44313298	44313448	6:44313298-44313448	ENSG00000178233,ENSG00000272442,ENSG00000146221,ENSG00000124608,ENSG00000249481
chr6	44338618	44338768	6:44338618-44338768	ENSG00000249481
chr6	44340058	44340208	6:44340058-44340208	ENSG00000249481
chr6	44342578	44342728	6:44342578-44342728	ENSG00000249481
chr6	44367818	44367968	6:44367818-44367968	-
chr6	44373858	44374008	6:44373858-44374008	-
chr6	44381878	44382028	6:44381878-44382028	ENSG00000096401
chr6	44386938	44387108	6:44386938-44387108	ENSG00000096401
chr6	44387478	44387628	6:44387478-44387628	ENSG00000124608,ENSG00000249481,ENSG00000096401
chr6	44400138	44400288	6:44400138-44400288	-
chr6	44401407	44401557	6:44401407-44401557	-
chr6	44411298	44411448	6:44411298-44411448	-
chr6	44416218	44416368	6:44416218-44416368	-
chr6	44430458	44430608	6:44430458-44430608	ENSG00000266619
chr6	44431238	44431388	6:44431238-44431388	ENSG00000266619
chr6	44439796	44439968	6:44439796-44439968	ENSG00000266619
chr6	44447058	44447231	6:44447058-44447231	ENSG00000266619
chr6	44452238	44452388	6:44452238-44452388	-
chr6	44452478	44452628	6:44452478-44452628	-
chr6	44452838	44453000	6:44452838-44453000	-
chr6	44454378	44454528	6:44454378-44454528	-
chr6	44456377	44456528	6:44456377-44456528	-
chr6	44456778	44456928	6:44456778-44456928	-
chr6	44457738	44457888	6:44457738-44457888	ENSG00000266619
chr6	44464698	44464848	6:44464698-44464848	-
chr6	44469898	44470048	6:44469898-44470048	-
chr6	44475798	44475948	6:44475798-44475948	-
chr6	44490338	44490508	6:44490338-44490508	ENSG00000237530,ENSG00000279076
chr6	44494118	44494288	6:44494118-44494288	ENSG00000237530
chr6	44504458	44504608	6:44504458-44504608	ENSG00000237530
chr6	44513092	44513242	6:44513092-44513242	ENSG00000237530
chr6	44513558	44513708	6:44513558-44513708	ENSG00000237530
chr6	44547698	44547848	6:44547698-44547848	ENSG00000279076
chr6	44559038	44559188	6:44559038-44559188	ENSG00000279076
chr6	44563498	44563648	6:44563498-44563648	ENSG00000279076
chr6	44567538	44567688	6:44567538-44567688	-
chr6	44569938	44570088	6:44569938-44570088	-
chr6	44572458	44572608	6:44572458-44572608	-
chr6	44575738	44575888	6:44575738-44575888	-
chr6	44576378	44576528	6:44576378-44576528	ENSG00000279076
chr6	44581058	44581228	6:44581058-44581228	ENSG00000237530,ENSG00000279076
chr6	44593598	44593748	6:44593598-44593748	-
chr6	44606598	44606748	6:44606598-44606748	-
chr6	44621938	44622108	6:44621938-44622108	-
chr6	44630518	44630668	6:44630518-44630668	-
chr6	44641446	44641596	6:44641446-44641596	-
chr6	44645384	44645534	6:44645384-44645534	-
chr6	44646478	44646628	6:44646478-44646628	-
chr6	44649558	44649708	6:44649558-44649708	-
chr6	44649938	44650088	6:44649938-44650088	-
chr6	44651038	44651188	6:44651038-44651188	-
chr6	44653918	44654068	6:44653918-44654068	-
chr6	44655558	44655728	6:44655558-44655728	-
chr6	44657618	44657768	6:44657618-44657768	-
chr6	44659798	44659948	6:44659798-44659948	-
chr6	44661372	44661522	6:44661372-44661522	-
chr6	44662458	44662608	6:44662458-44662608	-
chr6	44662938	44663088	6:44662938-44663088	-
chr6	44664800	44664950	6:44664800-44664950	-
chr6	44665778	44665928	6:44665778-44665928	-
chr6	44667338	44667528	6:44667338-44667528	-
chr6	44668218	44668368	6:44668218-44668368	-
chr6	44672210	44672360	6:44672210-44672360	-
chr6	44696138	44696289	6:44696138-44696289	-
chr6	44697438	44697588	6:44697438-44697588	-
chr6	44699205	44699355	6:44699205-44699355	-
chr6	44701758	44701908	6:44701758-44701908	-
chr6	44702418	44702568	6:44702418-44702568	-
chr6	44725155	44725305	6:44725155-44725305	ENSG00000286417
chr6	44730798	44730948	6:44730798-44730948	ENSG00000286417
chr6	44733978	44734128	6:44733978-44734128	ENSG00000286417
chr6	44735618	44735808	6:44735618-44735808	ENSG00000286417
chr6	44738658	44738828	6:44738658-44738828	ENSG00000286417
chr6	44739298	44739448	6:44739298-44739448	ENSG00000286417
chr6	44771757	44771907	6:44771757-44771907	-
chr6	44788848	44788998	6:44788848-44788998	-
chr6	44800218	44800368	6:44800218-44800368	-
chr6	44800558	44800708	6:44800558-44800708	-
chr6	44801945	44802095	6:44801945-44802095	-
chr6	44805241	44805428	6:44805241-44805428	-
chr6	44809350	44809500	6:44809350-44809500	-
chr6	44831398	44831548	6:44831398-44831548	-
chr6	44837858	44838008	6:44837858-44838008	-
chr6	44842798	44842948	6:44842798-44842948	-
chr6	44843298	44843448	6:44843298-44843448	-
chr6	44851314	44851468	6:44851314-44851468	-
chr6	44855998	44856148	6:44855998-44856148	-
chr6	44856585	44856735	6:44856585-44856735	-
chr6	44859118	44859268	6:44859118-44859268	-
chr6	44897358	44897508	6:44897358-44897508	ENSG00000270900
chr6	44898418	44898568	6:44898418-44898568	ENSG00000270900
chr6	44906878	44907028	6:44906878-44907028	-
chr6	44920958	44921108	6:44920958-44921108	-
chr6	44921258	44921408	6:44921258-44921408	-
chr6	44925538	44925708	6:44925538-44925708	-
chr6	44926682	44926832	6:44926682-44926832	-
chr6	44936046	44936196	6:44936046-44936196	-
chr6	44956558	44956708	6:44956558-44956708	-
chr6	44960998	44961148	6:44960998-44961148	-
chr6	44966878	44967028	6:44966878-44967028	-
chr6	44967618	44967768	6:44967618-44967768	-
chr6	44969598	44969748	6:44969598-44969748	-
chr6	44969898	44970060	6:44969898-44970060	-
chr6	44977018	44977168	6:44977018-44977168	-
chr6	45002518	45002668	6:45002518-45002668	-
chr6	45002784	45002934	6:45002784-45002934	-
chr6	45012799	45012949	6:45012799-45012949	-
chr6	45021758	45021908	6:45021758-45021908	-
chr6	45026238	45026401	6:45026238-45026401	-
chr6	45031745	45031895	6:45031745-45031895	-
chr6	45049338	45049507	6:45049338-45049507	-
chr6	45054698	45054848	6:45054698-45054848	-
chr6	45072118	45072268	6:45072118-45072268	ENSG00000276156,ENSG00000277769
chr6	45072798	45072948	6:45072798-45072948	-
chr6	45073878	45074028	6:45073878-45074028	-
chr6	45074598	45074748	6:45074598-45074748	-
chr6	45075378	45075548	6:45075378-45075548	ENSG00000276156,ENSG00000277769,ENSG00000219384,ENSG00000207769
chr6	45076338	45076488	6:45076338-45076488	-
chr6	45078558	45078708	6:45078558-45078708	-
chr6	45082218	45082368	6:45082218-45082368	ENSG00000276156,ENSG00000277769
chr6	45086838	45086988	6:45086838-45086988	ENSG00000276156,ENSG00000277769
chr6	45115858	45116008	6:45115858-45116008	ENSG00000276156,ENSG00000277769
chr6	45116798	45116948	6:45116798-45116948	ENSG00000276156,ENSG00000277769
chr6	45121258	45121408	6:45121258-45121408	-
chr6	45132178	45132328	6:45132178-45132328	ENSG00000219384
chr6	45148357	45148588	6:45148357-45148588	ENSG00000219384
chr6	45148778	45148948	6:45148778-45148948	ENSG00000219384
chr6	45184478	45184628	6:45184478-45184628	ENSG00000207769
chr6	45185498	45185648	6:45185498-45185648	ENSG00000207769
chr6	45187958	45188108	6:45187958-45188108	ENSG00000219384,ENSG00000207769
chr6	45192662	45192812	6:45192662-45192812	ENSG00000207769
chr6	45213098	45213248	6:45213098-45213248	ENSG00000207769
chr6	45222418	45222568	6:45222418-45222568	-
chr6	45242758	45242908	6:45242758-45242908	-
chr6	45256878	45257028	6:45256878-45257028	-
chr6	45257355	45257508	6:45257355-45257508	-
chr6	45265418	45265568	6:45265418-45265568	-
chr6	45278518	45278668	6:45278518-45278668	-
chr6	45294378	45294528	6:45294378-45294528	-
chr6	45314258	45314408	6:45314258-45314408	-
chr6	45328118	45328268	6:45328118-45328268	ENSG00000124813
chr6	45328552	45328702	6:45328552-45328702	-
chr6	45331058	45331208	6:45331058-45331208	ENSG00000124813
chr6	45343641	45343791	6:45343641-45343791	-
chr6	45360104	45360254	6:45360104-45360254	-
chr6	45372058	45372208	6:45372058-45372208	-
chr6	45375518	45375668	6:45375518-45375668	-
chr6	45376598	45376768	6:45376598-45376768	ENSG00000196284
chr6	45376959	45377259	6:45376959-45377259	-
chr6	45377558	45377708	6:45377558-45377708	ENSG00000196284
chr6	45378018	45378168	6:45378018-45378168	ENSG00000196284
chr6	45378378	45378528	6:45378378-45378528	-
chr6	45387378	45387528	6:45387378-45387528	-
chr6	45388538	45388708	6:45388538-45388708	-
chr6	45412065	45412215	6:45412065-45412215	-
chr6	45419578	45419748	6:45419578-45419748	ENSG00000124813,ENSG00000271857
chr6	45420758	45420912	6:45420758-45420912	ENSG00000124813,ENSG00000271857
chr6	45421458	45421608	6:45421458-45421608	ENSG00000124813,ENSG00000271857
chr6	45421798	45421948	6:45421798-45421948	ENSG00000124813,ENSG00000271857
chr6	45422098	45422288	6:45422098-45422288	ENSG00000124813,ENSG00000271857
chr6	45422538	45422708	6:45422538-45422708	ENSG00000124813,ENSG00000271857
chr6	45423998	45424148	6:45423998-45424148	ENSG00000124813,ENSG00000271857
chr6	45433058	45433208	6:45433058-45433208	ENSG00000271857
chr6	45436898	45437048	6:45436898-45437048	ENSG00000271857
chr6	45437298	45437448	6:45437298-45437448	-
chr6	45439178	45439328	6:45439178-45439328	ENSG00000124813,ENSG00000271857
chr6	45445898	45446048	6:45445898-45446048	ENSG00000219384,ENSG00000124813,ENSG00000271857
chr6	45447863	45448013	6:45447863-45448013	-
chr6	45454398	45454548	6:45454398-45454548	-
chr6	45461618	45461768	6:45461618-45461768	-
chr6	45472498	45472648	6:45472498-45472648	-
chr6	45478358	45478524	6:45478358-45478524	-
chr6	45480478	45480632	6:45480478-45480632	-
chr6	45483138	45483316	6:45483138-45483316	-
chr6	45483646	45483796	6:45483646-45483796	-
chr6	45501058	45501208	6:45501058-45501208	-
chr6	45505078	45505228	6:45505078-45505228	-
chr6	45514578	45514728	6:45514578-45514728	-
chr6	45520438	45520588	6:45520438-45520588	-
chr6	45533038	45533188	6:45533038-45533188	-
chr6	45533538	45533688	6:45533538-45533688	-
chr6	45538798	45538948	6:45538798-45538948	-
chr6	45539258	45539408	6:45539258-45539408	-
chr6	45543218	45543368	6:45543218-45543368	-
chr6	45543618	45543768	6:45543618-45543768	-
chr6	45543958	45544128	6:45543958-45544128	-
chr6	45554618	45554768	6:45554618-45554768	-
chr6	45556098	45556248	6:45556098-45556248	-
chr6	45556318	45556468	6:45556318-45556468	-
chr6	45563258	45563408	6:45563258-45563408	-
chr6	45567018	45567168	6:45567018-45567168	ENSG00000261080
chr6	45571918	45572068	6:45571918-45572068	ENSG00000261080
chr6	45577938	45578088	6:45577938-45578088	ENSG00000261080
chr6	45590318	45590468	6:45590318-45590468	ENSG00000261080
chr6	45590958	45591108	6:45590958-45591108	ENSG00000261080
chr6	45591418	45591568	6:45591418-45591568	-
chr6	45593098	45593248	6:45593098-45593248	-
chr6	45599178	45599328	6:45599178-45599328	-
chr6	45606118	45606268	6:45606118-45606268	-
chr6	45607938	45608088	6:45607938-45608088	-
chr6	45608378	45608528	6:45608378-45608528	-
chr6	45608718	45608868	6:45608718-45608868	-
chr6	45609178	45609328	6:45609178-45609328	ENSG00000261080
chr6	45613838	45613989	6:45613838-45613989	-
chr6	45615037	45615187	6:45615037-45615187	-
chr6	45617518	45617668	6:45617518-45617668	-
chr6	45619398	45619548	6:45619398-45619548	-
chr6	45620118	45620268	6:45620118-45620268	-
chr6	45625458	45625608	6:45625458-45625608	-
chr6	45626222	45626388	6:45626222-45626388	-
chr6	45626638	45626788	6:45626638-45626788	-
chr6	45640158	45640308	6:45640158-45640308	-
chr6	45643298	45643448	6:45643298-45643448	-
chr6	45647876	45648026	6:45647876-45648026	-
chr6	45650678	45650828	6:45650678-45650828	-
chr6	45654185	45654335	6:45654185-45654335	-
chr6	45655958	45656108	6:45655958-45656108	-
chr6	45657347	45657497	6:45657347-45657497	-
chr6	45658538	45658688	6:45658538-45658688	-
chr6	45661818	45661968	6:45661818-45661968	-
chr6	45663778	45663928	6:45663778-45663928	-
chr6	45677098	45677248	6:45677098-45677248	-
chr6	45677598	45677748	6:45677598-45677748	-
chr6	45682058	45682208	6:45682058-45682208	-
chr6	45697698	45697868	6:45697698-45697868	-
chr6	45703198	45703348	6:45703198-45703348	-
chr6	45709878	45710028	6:45709878-45710028	-
chr6	45710558	45710708	6:45710558-45710708	-
chr6	45714838	45714988	6:45714838-45714988	ENSG00000271857
chr6	45724618	45724768	6:45724618-45724768	-
chr6	45727319	45727469	6:45727319-45727469	-
chr6	45728798	45728968	6:45728798-45728968	-
chr6	45741998	45742148	6:45741998-45742148	-
chr6	45743118	45743268	6:45743118-45743268	-
chr6	45746157	45746308	6:45746157-45746308	-
chr6	45772025	45772175	6:45772025-45772175	-
chr6	45791318	45791468	6:45791318-45791468	-
chr6	45791718	45791868	6:45791718-45791868	-
chr6	45813038	45813188	6:45813038-45813188	-
chr6	45830559	45830709	6:45830559-45830709	-
chr6	45831258	45831408	6:45831258-45831408	-
chr6	45844094	45844244	6:45844094-45844244	-
chr6	45845678	45845828	6:45845678-45845828	-
chr6	45870738	45870888	6:45870738-45870888	-
chr6	45880258	45880408	6:45880258-45880408	-
chr6	45896998	45897148	6:45896998-45897148	-
chr6	45897218	45897368	6:45897218-45897368	-
chr6	45900918	45901068	6:45900918-45901068	-
chr6	45921896	45922046	6:45921896-45922046	-
chr6	45922858	45923008	6:45922858-45923008	ENSG00000112782
chr6	45924018	45924168	6:45924018-45924168	-
chr6	45930538	45930688	6:45930538-45930688	ENSG00000112782
chr6	45946478	45946648	6:45946478-45946648	ENSG00000112782
chr6	45947058	45947208	6:45947058-45947208	ENSG00000112782
chr6	45951778	45951928	6:45951778-45951928	-
chr6	45959698	45959848	6:45959698-45959848	-
chr6	45961138	45961288	6:45961138-45961288	-
chr6	45965138	45965288	6:45965138-45965288	-
chr6	45965918	45966068	6:45965918-45966068	ENSG00000112782,ENSG00000212468
chr6	45991275	45991425	6:45991275-45991425	-
chr6	46014560	46014860	6:46014560-46014860	ENSG00000112782,ENSG00000212468
chr6	46023658	46023808	6:46023658-46023808	ENSG00000112782,ENSG00000212468
chr6	46042496	46042648	6:46042496-46042648	ENSG00000212468
chr6	46045378	46045528	6:46045378-46045528	ENSG00000112782,ENSG00000212468
chr6	46052078	46052228	6:46052078-46052228	-
chr6	46053658	46053808	6:46053658-46053808	-
chr6	46059748	46059898	6:46059748-46059898	-
chr6	46090258	46090408	6:46090258-46090408	-
chr6	46104357	46104507	6:46104357-46104507	-
chr6	46129838	46129988	6:46129838-46129988	ENSG00000231769,ENSG00000001561
chr6	46130790	46130940	6:46130790-46130940	ENSG00000231769,ENSG00000001561
chr6	46170993	46171143	6:46170993-46171143	ENSG00000112796
chr6	46184218	46184388	6:46184218-46184388	ENSG00000231769,ENSG00000001561,ENSG00000112796
chr6	46192118	46192268	6:46192118-46192268	ENSG00000112796,ENSG00000229349
chr6	46199518	46199668	6:46199518-46199668	ENSG00000112796,ENSG00000229349
chr6	46203518	46203668	6:46203518-46203668	ENSG00000229349
chr6	46217758	46217908	6:46217758-46217908	-
chr6	46220798	46220948	6:46220798-46220948	-
chr6	46221298	46221448	6:46221298-46221448	-
chr6	46263078	46263228	6:46263078-46263228	-
chr6	46263758	46263928	6:46263758-46263928	-
chr6	46269578	46269728	6:46269578-46269728	-
chr6	46280058	46280208	6:46280058-46280208	-
chr6	46290658	46290808	6:46290658-46290808	-
chr6	46296727	46296877	6:46296727-46296877	-
chr6	46320578	46320728	6:46320578-46320728	ENSG00000172348
chr6	46322258	46322408	6:46322258-46322408	ENSG00000172348
chr6	46323438	46323588	6:46323438-46323588	ENSG00000172348
chr6	46325738	46325888	6:46325738-46325888	ENSG00000172348
chr6	46329678	46329828	6:46329678-46329828	ENSG00000172348
chr6	46331558	46331708	6:46331558-46331708	ENSG00000172348
chr6	46331814	46331964	6:46331814-46331964	ENSG00000172348
chr6	46347818	46347968	6:46347818-46347968	-
chr6	46355698	46355848	6:46355698-46355848	-
chr6	46408776	46408926	6:46408776-46408926	-
chr6	46410438	46410608	6:46410438-46410608	-
chr6	46419658	46419828	6:46419658-46419828	ENSG00000226541,ENSG00000236466
chr6	46421458	46421608	6:46421458-46421608	-
chr6	46437784	46437934	6:46437784-46437934	ENSG00000226541
chr6	46440278	46440428	6:46440278-46440428	ENSG00000226541
chr6	46453298	46453448	6:46453298-46453448	ENSG00000226541
chr6	46491438	46491588	6:46491438-46491588	ENSG00000172348,ENSG00000236466
chr6	46492038	46492188	6:46492038-46492188	ENSG00000172348,ENSG00000236466
chr6	46501825	46501975	6:46501825-46501975	ENSG00000236466
chr6	46510758	46510940	6:46510758-46510940	ENSG00000236466
chr6	46521572	46521872	6:46521572-46521872	-
chr6	46626364	46626548	6:46626364-46626548	ENSG00000146233
chr6	46637298	46637448	6:46637298-46637448	ENSG00000146233
chr6	46652818	46652968	6:46652818-46652968	ENSG00000146233,ENSG00000153291
chr6	46653157	46653307	6:46653157-46653307	ENSG00000146233,ENSG00000153291
chr6	46655864	46656014	6:46655864-46656014	ENSG00000146233,ENSG00000153291
chr6	46684858	46685028	6:46684858-46685028	ENSG00000153291,ENSG00000242973,ENSG00000180113
chr6	46685155	46685305	6:46685155-46685305	ENSG00000242973,ENSG00000180113
chr6	46704728	46704888	6:46704728-46704888	ENSG00000242973,ENSG00000180113
chr6	46719158	46719351	6:46719158-46719351	ENSG00000146070
chr6	46734903	46735053	6:46734903-46735053	ENSG00000146070
chr6	46756978	46757128	6:46756978-46757128	ENSG00000230062,ENSG00000236164
chr6	46771078	46771248	6:46771078-46771248	ENSG00000242973,ENSG00000180113,ENSG00000146070,ENSG00000230062,ENSG00000236164,ENSG00000112818
chr6	46781578	46781748	6:46781578-46781748	ENSG00000146070,ENSG00000230062,ENSG00000236164,ENSG00000112818
chr6	46849038	46849188	6:46849038-46849188	-
chr6	46850958	46851108	6:46850958-46851108	-
chr6	46851718	46851868	6:46851718-46851868	-
chr6	46856078	46856228	6:46856078-46856228	-
chr6	46876238	46876408	6:46876238-46876408	-
chr6	46888138	46888288	6:46888138-46888288	ENSG00000069122
chr6	46888698	46888848	6:46888698-46888848	ENSG00000069122
chr6	46899758	46899908	6:46899758-46899908	ENSG00000225730
chr6	46902118	46902268	6:46902118-46902268	ENSG00000225730
chr6	46909478	46909628	6:46909478-46909628	ENSG00000225730
chr6	46918958	46919108	6:46918958-46919108	ENSG00000069122
chr6	46925698	46925868	6:46925698-46925868	ENSG00000069122,ENSG00000225730
chr6	46926058	46926208	6:46926058-46926208	ENSG00000069122
chr6	46926618	46926768	6:46926618-46926768	ENSG00000069122
chr6	46933058	46933208	6:46933058-46933208	-
chr6	46935758	46935908	6:46935758-46935908	-
chr6	46947618	46947768	6:46947618-46947768	-
chr6	46948078	46948228	6:46948078-46948228	-
chr6	46948778	46948948	6:46948778-46948948	ENSG00000146070,ENSG00000230062,ENSG00000112818,ENSG00000069122,ENSG00000225730,ENSG00000153292
chr6	46950078	46950228	6:46950078-46950228	ENSG00000069122
chr6	46955258	46955408	6:46955258-46955408	-
chr6	46963338	46963488	6:46963338-46963488	-
chr6	46963718	46963888	6:46963718-46963888	ENSG00000069122
chr6	46964178	46964328	6:46964178-46964328	-
chr6	46964838	46964988	6:46964838-46964988	-
chr6	46965158	46965308	6:46965158-46965308	-
chr6	46969300	46969450	6:46969300-46969450	-
chr6	46972638	46972788	6:46972638-46972788	-
chr6	46986078	46986245	6:46986078-46986245	-
chr6	46990378	46990528	6:46990378-46990528	-
chr6	46990998	46991148	6:46990998-46991148	ENSG00000153292
chr6	46993958	46994108	6:46993958-46994108	-
chr6	47004598	47004748	6:47004598-47004748	-
chr6	47034499	47034649	6:47034499-47034649	-
chr6	47035079	47035229	6:47035079-47035229	ENSG00000153292
chr6	47044519	47044669	6:47044519-47044669	ENSG00000153292
chr6	47047619	47047789	6:47047619-47047789	ENSG00000153292
chr6	47057959	47058109	6:47057959-47058109	-
chr6	47061759	47061909	6:47061759-47061909	-
chr6	47076959	47077109	6:47076959-47077109	-
chr6	47079499	47079649	6:47079499-47079649	-
chr6	47079719	47079869	6:47079719-47079869	-
chr6	47083679	47083829	6:47083679-47083829	ENSG00000112818,ENSG00000153292,ENSG00000287485,ENSG00000216813
chr6	47092439	47092589	6:47092439-47092589	-
chr6	47094499	47094649	6:47094499-47094649	-
chr6	47097479	47097629	6:47097479-47097629	ENSG00000146072
chr6	47098799	47098949	6:47098799-47098949	ENSG00000146072
chr6	47104117	47104269	6:47104117-47104269	-
chr6	47109359	47109509	6:47109359-47109509	-
chr6	47111839	47111989	6:47111839-47111989	-
chr6	47126839	47126989	6:47126839-47126989	-
chr6	47131899	47132072	6:47131899-47132072	-
chr6	47134839	47135009	6:47134839-47135009	ENSG00000287485,ENSG00000216813
chr6	47135839	47136009	6:47135839-47136009	-
chr6	47136233	47136383	6:47136233-47136383	-
chr6	47138179	47138349	6:47138179-47138349	-
chr6	47143939	47144089	6:47143939-47144089	-
chr6	47144419	47144589	6:47144419-47144589	ENSG00000112818,ENSG00000287485,ENSG00000216813,ENSG00000200340,ENSG00000216835
chr6	47145339	47145489	6:47145339-47145489	-
chr6	47146539	47146689	6:47146539-47146689	-
chr6	47148099	47148249	6:47148099-47148249	-
chr6	47153259	47153409	6:47153259-47153409	-
chr6	47161287	47161449	6:47161287-47161449	-
chr6	47168339	47168489	6:47168339-47168489	ENSG00000287485
chr6	47169839	47170009	6:47169839-47170009	-
chr6	47170399	47170549	6:47170399-47170549	-
chr6	47170639	47170789	6:47170639-47170789	-
chr6	47180739	47180889	6:47180739-47180889	-
chr6	47188579	47188749	6:47188579-47188749	-
chr6	47188805	47188969	6:47188805-47188969	-
chr6	47195399	47195569	6:47195399-47195569	-
chr6	47203679	47203829	6:47203679-47203829	-
chr6	47206759	47206909	6:47206759-47206909	-
chr6	47209759	47209909	6:47209759-47209909	-
chr6	47225973	47226123	6:47225973-47226123	-
chr6	47238619	47238769	6:47238619-47238769	-
chr6	47241859	47242029	6:47241859-47242029	-
chr6	47242599	47242749	6:47242599-47242749	ENSG00000287485
chr6	47245879	47246034	6:47245879-47246034	-
chr6	47247279	47247429	6:47247279-47247429	-
chr6	47247559	47247709	6:47247559-47247709	-
chr6	47248559	47248709	6:47248559-47248709	-
chr6	47256439	47256629	6:47256439-47256629	-
chr6	47262359	47262509	6:47262359-47262509	-
chr6	47264939	47265089	6:47264939-47265089	-
chr6	47278699	47278849	6:47278699-47278849	-
chr6	47293119	47293269	6:47293119-47293269	-
chr6	47306999	47307149	6:47306999-47307149	ENSG00000146072
chr6	47308219	47308369	6:47308219-47308369	ENSG00000146072
chr6	47308899	47309049	6:47308899-47309049	ENSG00000146072
chr6	47309059	47309209	6:47309059-47309209	ENSG00000146072
chr6	47309919	47310069	6:47309919-47310069	ENSG00000146072
chr6	47344139	47344289	6:47344139-47344289	-
chr6	47352319	47352469	6:47352319-47352469	-
chr6	47353979	47354129	6:47353979-47354129	ENSG00000271328
chr6	47363838	47363988	6:47363838-47363988	ENSG00000271328
chr6	47371279	47371429	6:47371279-47371429	ENSG00000271328
chr6	47379459	47379629	6:47379459-47379629	ENSG00000271328,ENSG00000287485
chr6	47408039	47408189	6:47408039-47408189	ENSG00000287485
chr6	47414099	47414269	6:47414099-47414269	ENSG00000287485,ENSG00000216813,ENSG00000124818
chr6	47414579	47414729	6:47414579-47414729	ENSG00000287485
chr6	47414979	47415129	6:47414979-47415129	-
chr6	47420579	47420729	6:47420579-47420729	-
chr6	47424539	47424689	6:47424539-47424689	ENSG00000287485
chr6	47447045	47447195	6:47447045-47447195	-
chr6	47449801	47449951	6:47449801-47449951	-
chr6	47474099	47474249	6:47474099-47474249	ENSG00000270761,ENSG00000198087
chr6	47477659	47477829	6:47477659-47477829	ENSG00000270761,ENSG00000198087,ENSG00000199762,ENSG00000216813
chr6	47478019	47478189	6:47478019-47478189	ENSG00000270761,ENSG00000198087,ENSG00000199762,ENSG00000216813
chr6	47478779	47478929	6:47478779-47478929	ENSG00000270761,ENSG00000198087,ENSG00000199762
chr6	47484719	47484869	6:47484719-47484869	ENSG00000270761,ENSG00000198087,ENSG00000199762
chr6	47500221	47500371	6:47500221-47500371	ENSG00000199762,ENSG00000216813
chr6	47512979	47513129	6:47512979-47513129	-
chr6	47524279	47524429	6:47524279-47524429	-
chr6	47524563	47524769	6:47524563-47524769	ENSG00000216813
chr6	47525879	47526029	6:47525879-47526029	ENSG00000198087
chr6	47571619	47571769	6:47571619-47571769	ENSG00000198087,ENSG00000216813
chr6	47572019	47572169	6:47572019-47572169	ENSG00000198087,ENSG00000216813
chr6	47587619	47587769	6:47587619-47587769	ENSG00000216813
chr6	47604099	47604249	6:47604099-47604249	ENSG00000198087,ENSG00000216813
chr6	47614197	47614347	6:47614197-47614347	-
chr6	47626939	47627089	6:47626939-47627089	-
chr6	47631399	47631569	6:47631399-47631569	ENSG00000124818
chr6	47633319	47633469	6:47633319-47633469	-
chr6	47651679	47651849	6:47651679-47651849	ENSG00000164393
chr6	47656299	47656469	6:47656299-47656469	ENSG00000164393
chr6	47670179	47670329	6:47670179-47670329	-
chr6	47683831	47683981	6:47683831-47683981	ENSG00000153294
chr6	47698117	47698267	6:47698117-47698267	-
chr6	47698479	47698629	6:47698479-47698629	ENSG00000153294,ENSG00000252711
chr6	47700259	47700409	6:47700259-47700409	ENSG00000153294,ENSG00000252711
chr6	47727519	47727669	6:47727519-47727669	ENSG00000252711
chr6	47727979	47728129	6:47727979-47728129	ENSG00000252711
chr6	47729159	47729309	6:47729159-47729309	ENSG00000252711
chr6	47731499	47731649	6:47731499-47731649	ENSG00000252711,ENSG00000226594,ENSG00000216616
chr6	47734279	47734429	6:47734279-47734429	ENSG00000252711,ENSG00000216616
chr6	47736419	47736569	6:47736419-47736569	ENSG00000252711,ENSG00000226594,ENSG00000216616
chr6	47741839	47741989	6:47741839-47741989	ENSG00000226594,ENSG00000216616
chr6	47743870	47744049	6:47743870-47744049	ENSG00000252711,ENSG00000226594,ENSG00000216616
chr6	47780879	47781029	6:47780879-47781029	ENSG00000216616,ENSG00000124818,ENSG00000200340
chr6	47788139	47788289	6:47788139-47788289	ENSG00000124818
chr6	47832879	47833029	6:47832879-47833029	ENSG00000200340
chr6	47879416	47879566	6:47879416-47879566	-
chr6	47981759	47982059	6:47981759-47982059	-
chr6	48030879	48031029	6:48030879-48031029	-
chr6	48032299	48032469	6:48032299-48032469	ENSG00000200340,ENSG00000216835
chr6	48036419	48036589	6:48036419-48036589	ENSG00000200340,ENSG00000216835
chr6	48061759	48061909	6:48061759-48061909	-
chr6	48069579	48069729	6:48069579-48069729	-
chr6	48074499	48074649	6:48074499-48074649	-
chr6	48078199	48078349	6:48078199-48078349	-
chr6	48080399	48080549	6:48080399-48080549	-
chr6	48084299	48084449	6:48084299-48084449	-
chr6	48087576	48087749	6:48087576-48087749	ENSG00000216835
chr6	48101454	48101604	6:48101454-48101604	-
chr6	48111139	48111309	6:48111139-48111309	ENSG00000244694,ENSG00000286811
chr6	48111679	48111829	6:48111679-48111829	ENSG00000244694,ENSG00000286811
chr6	48135839	48135989	6:48135839-48135989	ENSG00000244694,ENSG00000286811,ENSG00000226068,ENSG00000216835
chr6	48136919	48137089	6:48136919-48137089	ENSG00000226068
chr6	48139484	48139634	6:48139484-48139634	-
chr6	48142227	48142377	6:48142227-48142377	ENSG00000226068
chr6	48144139	48144309	6:48144139-48144309	ENSG00000226068,ENSG00000216835
chr6	48151239	48151389	6:48151239-48151389	ENSG00000226068,ENSG00000216835
chr6	48176678	48176828	6:48176678-48176828	-
chr6	48176999	48177149	6:48176999-48177149	ENSG00000216835
chr6	48183879	48184029	6:48183879-48184029	ENSG00000216835
chr6	48322251	48322401	6:48322251-48322401	-
chr6	48324439	48324589	6:48324439-48324589	-
chr6	48325879	48326029	6:48325879-48326029	-
chr6	48386678	48386828	6:48386678-48386828	-
chr6	48389261	48389411	6:48389261-48389411	-
chr6	48423759	48423909	6:48423759-48423909	-
chr6	48424099	48424249	6:48424099-48424249	-
chr6	48426779	48426929	6:48426779-48426929	ENSG00000216835
chr6	48429059	48429209	6:48429059-48429209	-
chr6	48429719	48429869	6:48429719-48429869	-
chr6	48430359	48430509	6:48430359-48430509	ENSG00000216835
chr6	48449140	48449290	6:48449140-48449290	-
chr6	48472236	48472389	6:48472236-48472389	-
chr6	48472653	48472803	6:48472653-48472803	-
chr6	48475039	48475189	6:48475039-48475189	-
chr6	48476359	48476509	6:48476359-48476509	-
chr6	48535579	48535769	6:48535579-48535769	-
chr6	48542298	48542448	6:48542298-48542448	-
chr6	48560519	48560689	6:48560519-48560689	-
chr6	48566964	48567114	6:48566964-48567114	-
chr6	48567139	48567289	6:48567139-48567289	-
chr6	48598039	48598189	6:48598039-48598189	-
chr6	48610979	48611129	6:48610979-48611129	-
chr6	48611419	48611569	6:48611419-48611569	-
chr6	48613339	48613509	6:48613339-48613509	-
chr6	48613676	48613826	6:48613676-48613826	-
chr6	48615159	48615309	6:48615159-48615309	-
chr6	48628459	48628609	6:48628459-48628609	-
chr6	48641659	48641809	6:48641659-48641809	-
chr6	48665000	48665150	6:48665000-48665150	-
chr6	48671621	48671771	6:48671621-48671771	ENSG00000278736
chr6	48689559	48689709	6:48689559-48689709	ENSG00000278736
chr6	48733718	48733868	6:48733718-48733868	ENSG00000278736
chr6	48736958	48737108	6:48736958-48737108	ENSG00000278736
chr6	48745078	48745228	6:48745078-48745228	ENSG00000278736
chr6	48747058	48747208	6:48747058-48747208	-
chr6	48761358	48761508	6:48761358-48761508	-
chr6	48764398	48764561	6:48764398-48764561	-
chr6	48765458	48765608	6:48765458-48765608	ENSG00000278736,ENSG00000287137
chr6	48766498	48766668	6:48766498-48766668	ENSG00000278736
chr6	48775318	48775468	6:48775318-48775468	ENSG00000287137
chr6	48775658	48775808	6:48775658-48775808	-
chr6	48797118	48797268	6:48797118-48797268	ENSG00000287137
chr6	48809358	48809508	6:48809358-48809508	ENSG00000287137
chr6	48813938	48814108	6:48813938-48814108	ENSG00000278736,ENSG00000287137
chr6	48817838	48817988	6:48817838-48817988	ENSG00000287137
chr6	48825898	48826048	6:48825898-48826048	-
chr6	48826258	48826408	6:48826258-48826408	-
chr6	48827038	48827208	6:48827038-48827208	ENSG00000278736,ENSG00000287137,ENSG00000218337,ENSG00000274867,ENSG00000235122,ENSG00000279127,ENSG00000096006,ENSG00000170950,ENSG00000226707,ENSG00000214643,ENSG00000177684,ENSG00000214642,ENSG00000203970,ENSG00000286405,ENSG00000233470
chr6	48827418	48827568	6:48827418-48827568	ENSG00000278736,ENSG00000287137,ENSG00000218337,ENSG00000274867,ENSG00000235122,ENSG00000279127,ENSG00000096006,ENSG00000170950,ENSG00000226707,ENSG00000214643,ENSG00000177684,ENSG00000214642,ENSG00000203970,ENSG00000286405,ENSG00000233470
chr6	48834938	48835088	6:48834938-48835088	-
chr6	48835538	48835688	6:48835538-48835688	ENSG00000278736
chr6	48840998	48841148	6:48840998-48841148	-
chr6	48858138	48858288	6:48858138-48858288	-
chr6	48881678	48881868	6:48881678-48881868	-
chr6	48883198	48883368	6:48883198-48883368	-
chr6	48887626	48887776	6:48887626-48887776	-
chr6	48929058	48929208	6:48929058-48929208	-
chr6	48957898	48958048	6:48957898-48958048	ENSG00000271162
chr6	48973610	48973768	6:48973610-48973768	ENSG00000271162
chr6	48978135	48978285	6:48978135-48978285	-
chr6	49001978	49002128	6:49001978-49002128	-
chr6	49003452	49003602	6:49003452-49003602	-
chr6	49030761	49030911	6:49030761-49030911	-
chr6	49036818	49036968	6:49036818-49036968	-
chr6	49052998	49053148	6:49052998-49053148	ENSG00000218337
chr6	49072238	49072388	6:49072238-49072388	ENSG00000218337
chr6	49087459	49087609	6:49087459-49087609	ENSG00000218337,ENSG00000274867
chr6	49108559	49108709	6:49108559-49108709	ENSG00000218337,ENSG00000274867
chr6	49149119	49149269	6:49149119-49149269	ENSG00000274867
chr6	49203039	49203189	6:49203039-49203189	-
chr6	49269319	49269484	6:49269319-49269484	ENSG00000217631
chr6	49289791	49289941	6:49289791-49289941	ENSG00000217631
chr6	49290406	49290556	6:49290406-49290556	-
chr6	49299409	49299559	6:49299409-49299559	-
chr6	49325987	49326137	6:49325987-49326137	ENSG00000277043
chr6	49326507	49326677	6:49326507-49326677	ENSG00000274867,ENSG00000217631,ENSG00000252457,ENSG00000277043,ENSG00000235122,ENSG00000279127,ENSG00000096006,ENSG00000170950,ENSG00000226707,ENSG00000124812,ENSG00000214643,ENSG00000177684,ENSG00000214642,ENSG00000203970,ENSG00000286405,ENSG00000233470
chr6	49327087	49327237	6:49327087-49327237	-
chr6	49328196	49328355	6:49328196-49328355	ENSG00000277043
chr6	49333877	49334027	6:49333877-49334027	-
chr6	49336874	49337024	6:49336874-49337024	ENSG00000216835,ENSG00000274867,ENSG00000217631,ENSG00000252457,ENSG00000277043,ENSG00000203972,ENSG00000124490,ENSG00000235122,ENSG00000279127,ENSG00000096006,ENSG00000170950,ENSG00000226707,ENSG00000124812,ENSG00000214643,ENSG00000177684,ENSG00000214642,ENSG00000203970,ENSG00000286405,ENSG00000233470
chr6	49345375	49345525	6:49345375-49345525	ENSG00000252457,ENSG00000277043
chr6	49385022	49385172	6:49385022-49385172	ENSG00000277043
chr6	49406342	49406492	6:49406342-49406492	-
chr6	49410042	49410212	6:49410042-49410212	ENSG00000277043,ENSG00000203972,ENSG00000235122,ENSG00000170950,ENSG00000226707,ENSG00000177684,ENSG00000214642,ENSG00000203970,ENSG00000233470
chr6	49410702	49410852	6:49410702-49410852	-
chr6	49423902	49424052	6:49423902-49424052	-
chr6	49430279	49430429	6:49430279-49430429	-
chr6	49453282	49453432	6:49453282-49453432	-
chr6	49462262	49462412	6:49462262-49462412	ENSG00000146085,ENSG00000031691
chr6	49463222	49463372	6:49463222-49463372	ENSG00000146085,ENSG00000031691,ENSG00000203972,ENSG00000235122,ENSG00000096006,ENSG00000170950,ENSG00000226707,ENSG00000124812,ENSG00000214643,ENSG00000177684,ENSG00000214642,ENSG00000203970
chr6	49479734	49479884	6:49479734-49479884	ENSG00000203972
chr6	49513543	49513693	6:49513543-49513693	ENSG00000203972
chr6	49532202	49532352	6:49532202-49532352	ENSG00000203972,ENSG00000197261,ENSG00000216998,ENSG00000112077,ENSG00000124490,ENSG00000235122,ENSG00000279127,ENSG00000096006,ENSG00000170950,ENSG00000226707,ENSG00000124812,ENSG00000214643,ENSG00000177684,ENSG00000214642,ENSG00000286405
chr6	49540762	49540912	6:49540762-49540912	ENSG00000197261
chr6	49541442	49541612	6:49541442-49541612	ENSG00000203972,ENSG00000197261,ENSG00000216998,ENSG00000112077,ENSG00000124490,ENSG00000235122,ENSG00000279127,ENSG00000096006,ENSG00000170950,ENSG00000226707,ENSG00000124812,ENSG00000214643,ENSG00000177684,ENSG00000214642,ENSG00000203970,ENSG00000233470
chr6	49542022	49542172	6:49542022-49542172	ENSG00000197261
chr6	49553442	49553592	6:49553442-49553592	ENSG00000197261
chr6	49556562	49556732	6:49556562-49556732	ENSG00000197261
chr6	49565392	49565542	6:49565392-49565542	ENSG00000216998
chr6	49566042	49566212	6:49566042-49566212	ENSG00000197261,ENSG00000216998,ENSG00000235122,ENSG00000170950
chr6	49570842	49570992	6:49570842-49570992	ENSG00000216998
chr6	49576742	49576892	6:49576742-49576892	ENSG00000216998
chr6	49597402	49597552	6:49597402-49597552	-
chr6	49607202	49607352	6:49607202-49607352	ENSG00000203972,ENSG00000197261,ENSG00000216998,ENSG00000112077,ENSG00000124490,ENSG00000235122,ENSG00000279127,ENSG00000096006,ENSG00000170950,ENSG00000226707,ENSG00000124812,ENSG00000214643,ENSG00000177684,ENSG00000214642,ENSG00000203970,ENSG00000286405,ENSG00000233470
chr6	49623162	49623351	6:49623162-49623351	ENSG00000112077
chr6	49676742	49676892	6:49676742-49676892	ENSG00000124490,ENSG00000279127,ENSG00000096006
chr6	49692733	49693033	6:49692733-49693033	ENSG00000124490,ENSG00000279127
chr6	49713415	49713565	6:49713415-49713565	ENSG00000124490,ENSG00000235122,ENSG00000279127
chr6	49731094	49731244	6:49731094-49731244	ENSG00000124490,ENSG00000279127,ENSG00000096006
chr6	49849642	49849812	6:49849642-49849812	ENSG00000235122,ENSG00000279127,ENSG00000096006,ENSG00000170950,ENSG00000226707,ENSG00000124812,ENSG00000214643,ENSG00000177684,ENSG00000214642
chr6	49915102	49915252	6:49915102-49915252	ENSG00000214643,ENSG00000177684,ENSG00000214642
chr6	50045561	50045711	6:50045561-50045711	ENSG00000203970,ENSG00000180872
chr6	50087342	50087492	6:50087342-50087492	ENSG00000226733
chr6	50091782	50091932	6:50091782-50091932	ENSG00000226733
chr6	50128562	50128732	6:50128562-50128732	ENSG00000203970,ENSG00000286405
chr6	50145122	50145272	6:50145122-50145272	-
chr6	50249662	50249812	6:50249662-50249812	ENSG00000286405
chr6	50271382	50271532	6:50271382-50271532	ENSG00000286405
chr6	50566262	50566412	6:50566262-50566412	ENSG00000233470
chr6	50602302	50602472	6:50602302-50602472	ENSG00000286405,ENSG00000233470,ENSG00000230472
chr6	50655924	50656092	6:50655924-50656092	ENSG00000230472
chr6	50661742	50661892	6:50661742-50661892	ENSG00000230472
chr6	50679598	50679748	6:50679598-50679748	ENSG00000230472
chr6	50707702	50707852	6:50707702-50707852	ENSG00000008197
chr6	50717322	50717512	6:50717322-50717512	ENSG00000008197
chr6	50720742	50720892	6:50720742-50720892	ENSG00000230472,ENSG00000008197
chr6	50792002	50792172	6:50792002-50792172	ENSG00000230472,ENSG00000060303,ENSG00000230204,ENSG00000232702
chr6	50815562	50815712	6:50815562-50815712	ENSG00000008196,ENSG00000060303
chr6	50816202	50816372	6:50816202-50816372	ENSG00000008196,ENSG00000060303,ENSG00000230204,ENSG00000270306,ENSG00000232702,ENSG00000214641
chr6	50819702	50819852	6:50819702-50819852	ENSG00000008196,ENSG00000060303
chr6	50899502	50899652	6:50899502-50899652	ENSG00000060303,ENSG00000216913,ENSG00000230204
chr6	50923221	50923521	6:50923221-50923521	ENSG00000230204
chr6	50926111	50926261	6:50926111-50926261	ENSG00000230204
chr6	51028352	51028652	6:51028352-51028652	-
chr6	51029497	51029797	6:51029497-51029797	-
chr6	51289163	51289313	6:51289163-51289313	-
chr6	51324273	51324423	6:51324273-51324423	ENSG00000270306,ENSG00000232702
chr6	51340629	51340929	6:51340629-51340929	ENSG00000270306,ENSG00000232702
chr6	51350425	51350575	6:51350425-51350575	ENSG00000270306,ENSG00000232702
chr6	51369399	51369549	6:51369399-51369549	ENSG00000270306,ENSG00000232702
chr6	51436477	51436627	6:51436477-51436627	ENSG00000270306,ENSG00000232702
chr6	51456818	51456968	6:51456818-51456968	ENSG00000232702,ENSG00000212532
chr6	51514666	51514816	6:51514666-51514816	-
chr6	51542614	51542764	6:51542614-51542764	ENSG00000214641
chr6	51617360	51617510	6:51617360-51617510	ENSG00000228689
chr6	51679199	51679349	6:51679199-51679349	-
chr6	51700374	51700524	6:51700374-51700524	-
chr6	51844118	51844268	6:51844118-51844268	-
chr6	51855397	51855547	6:51855397-51855547	ENSG00000270306,ENSG00000232702,ENSG00000240641
chr6	51925117	51925267	6:51925117-51925267	-
chr6	51959877	51960027	6:51959877-51960027	ENSG00000060303,ENSG00000232702,ENSG00000240641
chr6	52013151	52013301	6:52013151-52013301	-
chr6	52021097	52021247	6:52021097-52021247	ENSG00000240641
chr6	52049617	52049767	6:52049617-52049767	ENSG00000240641
chr6	52063610	52063787	6:52063610-52063787	-
chr6	52087797	52087947	6:52087797-52087947	ENSG00000170927
chr6	52098902	52099052	6:52098902-52099052	ENSG00000170927
chr6	52130599	52130749	6:52130599-52130749	ENSG00000207604,ENSG00000199080
chr6	52154923	52155073	6:52154923-52155073	ENSG00000207604,ENSG00000225613,ENSG00000199080
chr6	52157790	52157940	6:52157790-52157940	ENSG00000207604,ENSG00000225613,ENSG00000199080
chr6	52163037	52163187	6:52163037-52163187	ENSG00000207604,ENSG00000225613,ENSG00000199080,ENSG00000112115
chr6	52214637	52214787	6:52214637-52214787	ENSG00000112115
chr6	52234317	52234487	6:52234317-52234487	ENSG00000112115,ENSG00000112116,ENSG00000218363
chr6	52243353	52243503	6:52243353-52243503	ENSG00000112116,ENSG00000218363
chr6	52253637	52253787	6:52253637-52253787	ENSG00000112116,ENSG00000218363
chr6	52263817	52263987	6:52263817-52263987	ENSG00000207604,ENSG00000112115,ENSG00000112116,ENSG00000218363
chr6	52271977	52272127	6:52271977-52272127	-
chr6	52284397	52284640	6:52284397-52284640	-
chr6	52284837	52285007	6:52284837-52285007	ENSG00000207604,ENSG00000225613,ENSG00000199080,ENSG00000112115,ENSG00000112116,ENSG00000218363,ENSG00000112118,ENSG00000170915
chr6	52285317	52285467	6:52285317-52285467	-
chr6	52286937	52287087	6:52286937-52287087	ENSG00000112118,ENSG00000170915
chr6	52305077	52305227	6:52305077-52305227	-
chr6	52312537	52312687	6:52312537-52312687	-
chr6	52317847	52318047	6:52317847-52318047	-
chr6	52319237	52319387	6:52319237-52319387	-
chr6	52352517	52352667	6:52352517-52352667	ENSG00000112115,ENSG00000170915
chr6	52361977	52362147	6:52361977-52362147	ENSG00000170915
chr6	52363512	52363662	6:52363512-52363662	ENSG00000170915
chr6	52365957	52366107	6:52365957-52366107	ENSG00000170915
chr6	52371937	52372087	6:52371937-52372087	ENSG00000170915
chr6	52389737	52389887	6:52389737-52389887	-
chr6	52390197	52390347	6:52390197-52390347	-
chr6	52390491	52390647	6:52390491-52390647	-
chr6	52393037	52393187	6:52393037-52393187	-
chr6	52399877	52400028	6:52399877-52400028	ENSG00000170915
chr6	52407527	52407687	6:52407527-52407687	-
chr6	52409617	52409767	6:52409617-52409767	-
chr6	52416037	52416187	6:52416037-52416187	-
chr6	52416678	52416847	6:52416678-52416847	ENSG00000096093
chr6	52416971	52417147	6:52416971-52417147	-
chr6	52417737	52417887	6:52417737-52417887	ENSG00000096093,ENSG00000216775
chr6	52420157	52420307	6:52420157-52420307	ENSG00000096093,ENSG00000065308,ENSG00000225791
chr6	52420917	52421067	6:52420917-52421067	-
chr6	52423977	52424127	6:52423977-52424127	-
chr6	52424197	52424347	6:52424197-52424347	ENSG00000096093
chr6	52454637	52454787	6:52454637-52454787	-
chr6	52458557	52458707	6:52458557-52458707	-
chr6	52475443	52475593	6:52475443-52475593	-
chr6	52489997	52490147	6:52489997-52490147	-
chr6	52491897	52492047	6:52491897-52492047	-
chr6	52497897	52498047	6:52497897-52498047	-
chr6	52499157	52499307	6:52499157-52499307	-
chr6	52504097	52504247	6:52504097-52504247	-
chr6	52508017	52508187	6:52508017-52508187	-
chr6	52511797	52511947	6:52511797-52511947	-
chr6	52512297	52512487	6:52512297-52512487	-
chr6	52514614	52514767	6:52514614-52514767	-
chr6	52517717	52517867	6:52517717-52517867	ENSG00000096093,ENSG00000065308,ENSG00000225791
chr6	52522277	52522447	6:52522277-52522447	-
chr6	52522797	52522947	6:52522797-52522947	-
chr6	52537377	52537527	6:52537377-52537527	-
chr6	52539717	52539867	6:52539717-52539867	-
chr6	52540328	52540478	6:52540328-52540478	-
chr6	52543737	52543887	6:52543737-52543887	-
chr6	52544078	52544228	6:52544078-52544228	-
chr6	52547717	52547867	6:52547717-52547867	-
chr6	52550177	52550327	6:52550177-52550327	-
chr6	52551577	52551727	6:52551577-52551727	-
chr6	52551897	52552047	6:52551897-52552047	-
chr6	52557777	52557927	6:52557777-52557927	-
chr6	52558040	52558190	6:52558040-52558190	-
chr6	52558377	52558527	6:52558377-52558527	-
chr6	52560577	52560727	6:52560577-52560727	-
chr6	52563017	52563167	6:52563017-52563167	-
chr6	52567017	52567187	6:52567017-52567187	ENSG00000065308,ENSG00000225791
chr6	52568417	52568567	6:52568417-52568567	-
chr6	52570517	52570667	6:52570517-52570667	ENSG00000065308,ENSG00000225791
chr6	52571337	52571487	6:52571337-52571487	ENSG00000065308,ENSG00000225791
chr6	52573377	52573527	6:52573377-52573527	ENSG00000065308,ENSG00000225791
chr6	52574897	52575047	6:52574897-52575047	ENSG00000065308,ENSG00000225791
chr6	52575657	52575807	6:52575657-52575807	ENSG00000065308,ENSG00000225791
chr6	52576337	52576487	6:52576337-52576487	ENSG00000065308,ENSG00000225791
chr6	52576737	52576887	6:52576737-52576887	ENSG00000065308,ENSG00000225791
chr6	52577137	52577307	6:52577137-52577307	ENSG00000065308,ENSG00000225791
chr6	52589217	52589367	6:52589217-52589367	-
chr6	52590217	52590367	6:52590217-52590367	-
chr6	52590410	52590560	6:52590410-52590560	-
chr6	52590757	52590907	6:52590757-52590907	-
chr6	52595337	52595487	6:52595337-52595487	ENSG00000065308,ENSG00000225791
chr6	52596637	52596807	6:52596637-52596807	ENSG00000065308,ENSG00000225791
chr6	52598317	52598487	6:52598317-52598487	-
chr6	52603537	52603707	6:52603537-52603707	-
chr6	52611137	52611287	6:52611137-52611287	-
chr6	52612459	52612609	6:52612459-52612609	-
chr6	52612797	52612947	6:52612797-52612947	-
chr6	52635210	52635360	6:52635210-52635360	-
chr6	52640177	52640327	6:52640177-52640327	-
chr6	52641873	52642023	6:52641873-52642023	-
chr6	52647257	52647407	6:52647257-52647407	-
chr6	52650997	52651187	6:52650997-52651187	ENSG00000270382
chr6	52652157	52652307	6:52652157-52652307	ENSG00000270382,ENSG00000216775
chr6	52663737	52663887	6:52663737-52663887	ENSG00000270382,ENSG00000216775,ENSG00000096092
chr6	52664237	52664387	6:52664237-52664387	ENSG00000270382,ENSG00000216775,ENSG00000096092,ENSG00000271227
chr6	52670977	52671127	6:52670977-52671127	ENSG00000216775,ENSG00000096092,ENSG00000220377,ENSG00000271227
chr6	52691857	52692007	6:52691857-52692007	ENSG00000220377,ENSG00000271227
chr6	52697996	52698147	6:52697996-52698147	ENSG00000220377,ENSG00000271227
chr6	52712217	52712367	6:52712217-52712367	ENSG00000220377
chr6	52718677	52718827	6:52718677-52718827	ENSG00000220377
chr6	52724217	52724367	6:52724217-52724367	ENSG00000220377
chr6	52724517	52724667	6:52724517-52724667	ENSG00000220377,ENSG00000217228
chr6	52725217	52725367	6:52725217-52725367	-
chr6	52725957	52726107	6:52725957-52726107	-
chr6	52728564	52728714	6:52728564-52728714	-
chr6	52739737	52739887	6:52739737-52739887	ENSG00000237674,ENSG00000217228
chr6	52747277	52747427	6:52747277-52747427	ENSG00000237674
chr6	52753517	52753667	6:52753517-52753667	ENSG00000237674,ENSG00000217228
chr6	52758057	52758207	6:52758057-52758207	ENSG00000237674,ENSG00000244067,ENSG00000217228,ENSG00000243955
chr6	52759237	52759387	6:52759237-52759387	ENSG00000244067,ENSG00000217228
chr6	52788615	52788767	6:52788615-52788767	ENSG00000217228
chr6	52789877	52790027	6:52789877-52790027	ENSG00000217228
chr6	52794817	52794967	6:52794817-52794967	ENSG00000217228,ENSG00000243955
chr6	52799337	52799527	6:52799337-52799527	ENSG00000217228,ENSG00000243955
chr6	52815597	52815787	6:52815597-52815787	ENSG00000243955,ENSG00000223622
chr6	52820317	52820467	6:52820317-52820467	ENSG00000223622
chr6	52839697	52839847	6:52839697-52839847	ENSG00000182793
chr6	52856278	52856428	6:52856278-52856428	-
chr6	52870457	52870607	6:52870457-52870607	ENSG00000230375,ENSG00000230845
chr6	52876557	52876707	6:52876557-52876707	ENSG00000230375,ENSG00000230845
chr6	52877337	52877507	6:52877337-52877507	ENSG00000230375,ENSG00000230845,ENSG00000174156,ENSG00000243236
chr6	52882437	52882607	6:52882437-52882607	ENSG00000230375,ENSG00000230845,ENSG00000174156,ENSG00000243236
chr6	52904677	52904827	6:52904677-52904827	ENSG00000174156
chr6	52918437	52918587	6:52918437-52918587	ENSG00000174156,ENSG00000243236
chr6	52919577	52919727	6:52919577-52919727	ENSG00000174156
chr6	52929397	52929547	6:52929397-52929547	ENSG00000174156,ENSG00000243236,ENSG00000288014
chr6	52929817	52929987	6:52929817-52929987	ENSG00000243236
chr6	52975712	52975862	6:52975712-52975862	ENSG00000288014
chr6	52990557	52990707	6:52990557-52990707	-
chr6	52993078	52993247	6:52993078-52993247	ENSG00000170899
chr6	52993637	52993787	6:52993637-52993787	-
chr6	52994097	52994247	6:52994097-52994247	ENSG00000170899
chr6	52995257	52995427	6:52995257-52995427	ENSG00000174156,ENSG00000243236,ENSG00000288014,ENSG00000170899,ENSG00000202198,ENSG00000283293,ENSG00000112144,ENSG00000112146,ENSG00000288646,ENSG00000242865
chr6	52995862	52996012	6:52995862-52996012	ENSG00000170899,ENSG00000202198,ENSG00000283293
chr6	52996197	52996347	6:52996197-52996347	ENSG00000170899,ENSG00000202198,ENSG00000283293
chr6	52996757	52996907	6:52996757-52996907	ENSG00000170899,ENSG00000202198,ENSG00000283293
chr6	53014177	53014327	6:53014177-53014327	-
chr6	53020117	53020287	6:53020117-53020287	ENSG00000243236,ENSG00000288014,ENSG00000242865
chr6	53026645	53026795	6:53026645-53026795	-
chr6	53033037	53033187	6:53033037-53033187	-
chr6	53033917	53034067	6:53033917-53034067	ENSG00000243236,ENSG00000288614
chr6	53035937	53036087	6:53035937-53036087	ENSG00000288614
chr6	53038208	53038358	6:53038208-53038358	ENSG00000288614
chr6	53041457	53041607	6:53041457-53041607	ENSG00000288614
chr6	53042237	53042407	6:53042237-53042407	ENSG00000288614
chr6	53043737	53043887	6:53043737-53043887	ENSG00000288614
chr6	53044197	53044347	6:53044197-53044347	ENSG00000288614
chr6	53048477	53048627	6:53048477-53048627	ENSG00000288614,ENSG00000112146
chr6	53061237	53061387	6:53061237-53061387	ENSG00000112144,ENSG00000112146,ENSG00000288646
chr6	53061797	53061947	6:53061797-53061947	ENSG00000112144,ENSG00000112146,ENSG00000288646
chr6	53064797	53064947	6:53064797-53064947	ENSG00000223622,ENSG00000182793,ENSG00000243236,ENSG00000288014,ENSG00000170899,ENSG00000202198,ENSG00000283293,ENSG00000112144,ENSG00000112146,ENSG00000288646,ENSG00000242865
chr6	53065570	53065720	6:53065570-53065720	ENSG00000112146,ENSG00000288646
chr6	53066197	53066347	6:53066197-53066347	ENSG00000112146,ENSG00000288646
chr6	53068177	53068327	6:53068177-53068327	ENSG00000112146,ENSG00000288646
chr6	53070837	53070987	6:53070837-53070987	ENSG00000112146,ENSG00000288646
chr6	53090697	53090847	6:53090697-53090847	ENSG00000112146,ENSG00000242865
chr6	53104397	53104547	6:53104397-53104547	ENSG00000242865
chr6	53105037	53105187	6:53105037-53105187	-
chr6	53107177	53107327	6:53107177-53107327	-
chr6	53120197	53120387	6:53120197-53120387	ENSG00000261745,ENSG00000137270
chr6	53134583	53134733	6:53134583-53134733	ENSG00000261745,ENSG00000137270
chr6	53135017	53135167	6:53135017-53135167	ENSG00000261745,ENSG00000137270,ENSG00000253026
chr6	53161443	53161887	6:53161443-53161887	ENSG00000137270,ENSG00000253026
chr6	53168597	53168747	6:53168597-53168747	ENSG00000137270,ENSG00000253026
chr6	53170217	53170367	6:53170217-53170367	-
chr6	53171977	53172127	6:53171977-53172127	ENSG00000137270,ENSG00000253026,ENSG00000219074,ENSG00000218713,ENSG00000206908,ENSG00000219163
chr6	53180357	53180507	6:53180357-53180507	ENSG00000219074,ENSG00000218713,ENSG00000206908,ENSG00000219163
chr6	53189677	53189827	6:53189677-53189827	ENSG00000219074,ENSG00000218713,ENSG00000206908
chr6	53193017	53193167	6:53193017-53193167	ENSG00000219074,ENSG00000218713
chr6	53250217	53250367	6:53250217-53250367	ENSG00000219163
chr6	53250877	53251027	6:53250877-53251027	ENSG00000219163
chr6	53259949	53260127	6:53259949-53260127	ENSG00000219163,ENSG00000264056
chr6	53264089	53264239	6:53264089-53264239	ENSG00000219163
chr6	53282857	53283007	6:53282857-53283007	ENSG00000264056
chr6	53287477	53287627	6:53287477-53287627	ENSG00000206908,ENSG00000219163,ENSG00000264056
chr6	53287737	53287907	6:53287737-53287907	ENSG00000264056
chr6	53294237	53294387	6:53294237-53294387	ENSG00000264056
chr6	53295297	53295447	6:53295297-53295447	-
chr6	53301117	53301307	6:53301117-53301307	-
chr6	53302817	53302967	6:53302817-53302967	ENSG00000137270,ENSG00000253026,ENSG00000219074,ENSG00000218713,ENSG00000206908,ENSG00000219163,ENSG00000012660,ENSG00000264056,ENSG00000217527
chr6	53309197	53309367	6:53309197-53309367	ENSG00000137270,ENSG00000219074,ENSG00000218713,ENSG00000206908,ENSG00000219163,ENSG00000264056,ENSG00000217527
chr6	53313897	53314067	6:53313897-53314067	ENSG00000218713,ENSG00000206908,ENSG00000219163,ENSG00000264056,ENSG00000217527
chr6	53326697	53326867	6:53326697-53326867	ENSG00000218713,ENSG00000206908,ENSG00000219163,ENSG00000264056,ENSG00000217527
chr6	53347457	53347607	6:53347457-53347607	ENSG00000012660,ENSG00000217527,ENSG00000271367,ENSG00000219863
chr6	53348020	53348207	6:53348020-53348207	ENSG00000012660,ENSG00000217527,ENSG00000271367,ENSG00000219863
chr6	53348977	53349127	6:53348977-53349127	ENSG00000219074,ENSG00000218713,ENSG00000206908,ENSG00000219163,ENSG00000012660,ENSG00000264056,ENSG00000217527,ENSG00000271367,ENSG00000219863,ENSG00000218049
chr6	53350095	53350267	6:53350095-53350267	ENSG00000012660,ENSG00000271367,ENSG00000219863
chr6	53353741	53353891	6:53353741-53353891	ENSG00000271367,ENSG00000219863
chr6	53359457	53359647	6:53359457-53359647	ENSG00000218713,ENSG00000206908,ENSG00000219163,ENSG00000012660,ENSG00000217527,ENSG00000271367,ENSG00000219863,ENSG00000218049,ENSG00000218261
chr6	53360397	53360547	6:53360397-53360547	ENSG00000218049
chr6	53361617	53361767	6:53361617-53361767	ENSG00000218049
chr6	53361853	53362003	6:53361853-53362003	ENSG00000218049
chr6	53370210	53370360	6:53370210-53370360	ENSG00000218049,ENSG00000218261
chr6	53373777	53373927	6:53373777-53373927	ENSG00000218049,ENSG00000218261,ENSG00000271338
chr6	53375997	53376147	6:53375997-53376147	ENSG00000218049,ENSG00000218261,ENSG00000271338
chr6	53377957	53378107	6:53377957-53378107	ENSG00000218261,ENSG00000271338
chr6	53378357	53378507	6:53378357-53378507	ENSG00000218261,ENSG00000271338
chr6	53382537	53382687	6:53382537-53382687	ENSG00000218261,ENSG00000271338
chr6	53410774	53410927	6:53410774-53410927	ENSG00000253010,ENSG00000271373
chr6	53411497	53411687	6:53411497-53411687	ENSG00000253010,ENSG00000271373
chr6	53412177	53412327	6:53412177-53412327	ENSG00000253010,ENSG00000271373
chr6	53412877	53413027	6:53412877-53413027	ENSG00000253010,ENSG00000271373
chr6	53432677	53432827	6:53432677-53432827	ENSG00000137270,ENSG00000253026,ENSG00000219074,ENSG00000218713,ENSG00000206908,ENSG00000219163,ENSG00000253010,ENSG00000271373
chr6	53432957	53433107	6:53432957-53433107	ENSG00000137270,ENSG00000253026,ENSG00000218713,ENSG00000206908,ENSG00000253010,ENSG00000271373
chr6	53437037	53437187	6:53437037-53437187	-
chr6	53437697	53437847	6:53437697-53437847	ENSG00000137270,ENSG00000253026,ENSG00000218713,ENSG00000206908,ENSG00000219163,ENSG00000253010,ENSG00000271373
chr6	53439677	53439827	6:53439677-53439827	-
chr6	53440477	53440627	6:53440477-53440627	-
chr6	53441157	53441307	6:53441157-53441307	-
chr6	53441877	53442027	6:53441877-53442027	-
chr6	53446290	53446440	6:53446290-53446440	-
chr6	53464957	53465107	6:53464957-53465107	-
chr6	53465957	53466107	6:53465957-53466107	-
chr6	53466437	53466587	6:53466437-53466587	-
chr6	53477097	53477247	6:53477097-53477247	-
chr6	53483537	53483687	6:53483537-53483687	-
chr6	53484057	53484207	6:53484057-53484207	-
chr6	53484737	53484887	6:53484737-53484887	ENSG00000137270,ENSG00000253026,ENSG00000218713,ENSG00000206908,ENSG00000219163
chr6	53493057	53493227	6:53493057-53493227	ENSG00000249379
chr6	53493449	53493599	6:53493449-53493599	-
chr6	53494217	53494367	6:53494217-53494367	-
chr6	53496917	53497087	6:53496917-53497087	ENSG00000001084,ENSG00000249379
chr6	53517137	53517287	6:53517137-53517287	-
chr6	53524537	53524687	6:53524537-53524687	ENSG00000001084
chr6	53530497	53530647	6:53530497-53530647	-
chr6	53543757	53543907	6:53543757-53543907	ENSG00000001084
chr6	53544193	53544343	6:53544193-53544343	-
chr6	53544657	53544807	6:53544657-53544807	ENSG00000001084
chr6	53545017	53545167	6:53545017-53545167	ENSG00000001084,ENSG00000231683,ENSG00000235899
chr6	53548057	53548207	6:53548057-53548207	ENSG00000001084,ENSG00000231683,ENSG00000235899
chr6	53566014	53566164	6:53566014-53566164	ENSG00000231683
chr6	53581217	53581367	6:53581217-53581367	ENSG00000231683
chr6	53593017	53593167	6:53593017-53593167	ENSG00000231683
chr6	53603797	53603947	6:53603797-53603947	-
chr6	53615797	53615947	6:53615797-53615947	ENSG00000231683,ENSG00000235899
chr6	53616137	53616287	6:53616137-53616287	ENSG00000231683,ENSG00000235899
chr6	53623657	53623807	6:53623657-53623807	ENSG00000231683,ENSG00000235899
chr6	53628977	53629127	6:53628977-53629127	ENSG00000231683,ENSG00000235899
chr6	53648697	53648847	6:53648697-53648847	-
chr6	53651257	53651407	6:53651257-53651407	ENSG00000124743
chr6	53652077	53652227	6:53652077-53652227	ENSG00000124743
chr6	53673277	53673427	6:53673277-53673427	ENSG00000124743
chr6	53679497	53679647	6:53679497-53679647	-
chr6	53691917	53692067	6:53691917-53692067	-
chr6	53710977	53711127	6:53710977-53711127	-
chr6	53718997	53719147	6:53718997-53719147	-
chr6	53725917	53726087	6:53725917-53726087	-
chr6	53728697	53728847	6:53728697-53728847	-
chr6	53734617	53734767	6:53734617-53734767	-
chr6	53735117	53735267	6:53735117-53735267	-
chr6	53737853	53738003	6:53737853-53738003	-
chr6	53752937	53753107	6:53752937-53753107	ENSG00000227885
chr6	53765357	53765507	6:53765357-53765507	-
chr6	53771038	53771188	6:53771038-53771188	-
chr6	53793657	53793827	6:53793657-53793827	ENSG00000227885,ENSG00000137269
chr6	53794277	53794467	6:53794277-53794467	ENSG00000227885,ENSG00000137269
chr6	53794837	53795007	6:53794837-53795007	ENSG00000227885,ENSG00000137269
chr6	53795864	53796164	6:53795864-53796164	ENSG00000137269
chr6	53796997	53797147	6:53796997-53797147	ENSG00000227885,ENSG00000137269
chr6	53822521	53822671	6:53822521-53822671	-
chr6	53837957	53838107	6:53837957-53838107	-
chr6	53838546	53838696	6:53838546-53838696	-
chr6	53862857	53863047	6:53862857-53863047	-
chr6	53863217	53863367	6:53863217-53863367	-
chr6	53870057	53870207	6:53870057-53870207	-
chr6	53889048	53889198	6:53889048-53889198	-
chr6	53894297	53894447	6:53894297-53894447	-
chr6	53896357	53896507	6:53896357-53896507	-
chr6	53898157	53898307	6:53898157-53898307	-
chr6	53906987	53907137	6:53906987-53907137	-
chr6	53910997	53911147	6:53910997-53911147	ENSG00000137269,ENSG00000271218
chr6	53926657	53926807	6:53926657-53926807	ENSG00000271218,ENSG00000146147,ENSG00000236740
chr6	53927357	53927507	6:53927357-53927507	ENSG00000271218,ENSG00000146147,ENSG00000236740
chr6	53928772	53928922	6:53928772-53928922	ENSG00000271218,ENSG00000236740
chr6	53929137	53929287	6:53929137-53929287	ENSG00000271218,ENSG00000146147,ENSG00000236740
chr6	53938957	53939107	6:53938957-53939107	ENSG00000236740
chr6	53943557	53943707	6:53943557-53943707	-
chr6	53956197	53956347	6:53956197-53956347	-
chr6	53962097	53962247	6:53962097-53962247	-
chr6	53976317	53976467	6:53976317-53976467	-
chr6	53979597	53979747	6:53979597-53979747	ENSG00000236996
chr6	53984337	53984487	6:53984337-53984487	ENSG00000236996,ENSG00000218143
chr6	53984677	53984827	6:53984677-53984827	-
chr6	53985477	53985627	6:53985477-53985627	ENSG00000236996
chr6	53986277	53986447	6:53986277-53986447	ENSG00000236996,ENSG00000218143
chr6	53986897	53987047	6:53986897-53987047	ENSG00000236996
chr6	54010487	54010637	6:54010487-54010637	ENSG00000146147,ENSG00000218143
chr6	54010708	54010987	6:54010708-54010987	ENSG00000146147,ENSG00000218143
chr6	54031239	54031389	6:54031239-54031389	-
chr6	54054117	54054287	6:54054117-54054287	ENSG00000235050,ENSG00000218143
chr6	54054637	54054787	6:54054637-54054787	ENSG00000235050
chr6	54059857	54060007	6:54059857-54060007	ENSG00000235050
chr6	54060397	54060547	6:54060397-54060547	ENSG00000146147,ENSG00000235050,ENSG00000236996,ENSG00000218143
chr6	54063697	54063847	6:54063697-54063847	ENSG00000235050
chr6	54070097	54070247	6:54070097-54070247	-
chr6	54074697	54074847	6:54074697-54074847	ENSG00000235050
chr6	54085657	54085807	6:54085657-54085807	ENSG00000146147
chr6	54099979	54100129	6:54099979-54100129	ENSG00000146147
chr6	54102317	54102467	6:54102317-54102467	ENSG00000146147
chr6	54111497	54111647	6:54111497-54111647	ENSG00000146147
chr6	54112197	54112367	6:54112197-54112367	ENSG00000146147
chr6	54113897	54114047	6:54113897-54114047	ENSG00000146147
chr6	54136117	54136267	6:54136117-54136267	-
chr6	54173237	54173387	6:54173237-54173387	-
chr6	54188977	54189127	6:54188977-54189127	ENSG00000287745
chr6	54191597	54191767	6:54191597-54191767	ENSG00000287745
chr6	54194121	54194287	6:54194121-54194287	ENSG00000287745
chr6	54198297	54198447	6:54198297-54198447	ENSG00000287745
chr6	54205277	54205427	6:54205277-54205427	-
chr6	54238517	54238667	6:54238517-54238667	-
chr6	54244537	54244687	6:54244537-54244687	-
chr6	54255997	54256147	6:54255997-54256147	-
chr6	54264717	54264867	6:54264717-54264867	-
chr6	54267917	54268067	6:54267917-54268067	-
chr6	54282277	54282427	6:54282277-54282427	ENSG00000137251
chr6	54286206	54286356	6:54286206-54286356	-
chr6	54288577	54288727	6:54288577-54288727	ENSG00000137251
chr6	54291217	54291367	6:54291217-54291367	ENSG00000137251
chr6	54291917	54292067	6:54291917-54292067	ENSG00000137251
chr6	54294157	54294307	6:54294157-54294307	ENSG00000137251
chr6	54299657	54299807	6:54299657-54299807	ENSG00000137251
chr6	54303557	54303707	6:54303557-54303707	ENSG00000137251
chr6	54331677	54331827	6:54331677-54331827	-
chr6	54336017	54336167	6:54336017-54336167	ENSG00000236996,ENSG00000137251,ENSG00000228231
chr6	54366777	54367247	6:54366777-54367247	ENSG00000228231
chr6	54404842	54404992	6:54404842-54404992	-
chr6	54419709	54419859	6:54419709-54419859	-
chr6	54419997	54420147	6:54419997-54420147	ENSG00000228231
chr6	54431577	54431747	6:54431577-54431747	-
chr6	54454037	54454187	6:54454037-54454187	-
chr6	54481197	54481352	6:54481197-54481352	ENSG00000213335
chr6	54493257	54493407	6:54493257-54493407	ENSG00000213335
chr6	54515157	54515307	6:54515157-54515307	-
chr6	54525837	54526007	6:54525837-54526007	-
chr6	54541650	54541800	6:54541650-54541800	-
chr6	54586377	54586527	6:54586377-54586527	ENSG00000216347
chr6	54587452	54587602	6:54587452-54587602	-
chr6	54588277	54588427	6:54588277-54588427	-
chr6	54595957	54596107	6:54595957-54596107	ENSG00000216347
chr6	54599057	54599207	6:54599057-54599207	ENSG00000216347
chr6	54617817	54617967	6:54617817-54617967	ENSG00000216347,ENSG00000220773
chr6	54621417	54621567	6:54621417-54621567	ENSG00000220773
chr6	54624917	54625067	6:54624917-54625067	ENSG00000220773
chr6	54646708	54646907	6:54646708-54646907	-
chr6	54647437	54647627	6:54647437-54647627	-
chr6	54674077	54674227	6:54674077-54674227	-
chr6	54674567	54674717	6:54674567-54674717	-
chr6	54682117	54682267	6:54682117-54682267	ENSG00000251946
chr6	54697562	54697712	6:54697562-54697712	-
chr6	54717017	54717167	6:54717017-54717167	-
chr6	54717957	54718127	6:54717957-54718127	ENSG00000251946
chr6	54722517	54722667	6:54722517-54722667	-
chr6	54737363	54737513	6:54737363-54737513	-
chr6	54775697	54775847	6:54775697-54775847	ENSG00000220635,ENSG00000251946
chr6	54777018	54777168	6:54777018-54777168	ENSG00000220635,ENSG00000251946
chr6	54801817	54801967	6:54801817-54801967	ENSG00000220635,ENSG00000251946
chr6	54802857	54803007	6:54802857-54803007	ENSG00000251946
chr6	54805217	54805367	6:54805217-54805367	ENSG00000251946
chr6	54814097	54814247	6:54814097-54814247	ENSG00000251946
chr6	54846462	54846612	6:54846462-54846612	ENSG00000224984,ENSG00000168143
chr6	54846822	54847122	6:54846822-54847122	ENSG00000224984,ENSG00000168143
chr6	54847917	54848067	6:54847917-54848067	ENSG00000224984,ENSG00000168143
chr6	54860817	54860987	6:54860817-54860987	-
chr6	54892917	54893087	6:54892917-54893087	-
chr6	54897197	54897347	6:54897197-54897347	-
chr6	54897557	54897707	6:54897557-54897707	-
chr6	54910656	54910806	6:54910656-54910806	-
chr6	54913317	54913467	6:54913317-54913467	-
chr6	54920737	54920921	6:54920737-54920921	ENSG00000261116
chr6	54935805	54935987	6:54935805-54935987	ENSG00000261116
chr6	54952884	54953034	6:54952884-54953034	ENSG00000261116
chr6	54980978	54981278	6:54980978-54981278	-
chr6	54992917	54993067	6:54992917-54993067	-
chr6	55040208	55040508	6:55040208-55040508	-
chr6	55069277	55069427	6:55069277-55069427	ENSG00000137252
chr6	55125852	55126002	6:55125852-55126002	-
chr6	55141757	55141907	6:55141757-55141907	-
chr6	55177077	55177228	6:55177077-55177228	ENSG00000137252
chr6	55212277	55212427	6:55212277-55212427	-
chr6	55215157	55215307	6:55215157-55215307	-
chr6	55239237	55239387	6:55239237-55239387	-
chr6	55241337	55241487	6:55241337-55241487	-
chr6	55276877	55277027	6:55276877-55277027	ENSG00000187871
chr6	55277377	55277527	6:55277377-55277527	ENSG00000187871
chr6	55277757	55277907	6:55277757-55277907	-
chr6	55282230	55282380	6:55282230-55282380	-
chr6	55293237	55293387	6:55293237-55293387	ENSG00000187871
chr6	55379577	55379727	6:55379577-55379727	ENSG00000187871
chr6	55380037	55380207	6:55380037-55380207	ENSG00000187871
chr6	55388317	55388467	6:55388317-55388467	-
chr6	55398117	55398267	6:55398117-55398267	ENSG00000187871
chr6	55399457	55399607	6:55399457-55399607	-
chr6	55405928	55406078	6:55405928-55406078	-
chr6	55433557	55433727	6:55433557-55433727	ENSG00000146151
chr6	55437316	55437466	6:55437316-55437466	ENSG00000146151
chr6	55445757	55445947	6:55445757-55445947	ENSG00000146151
chr6	55448557	55448707	6:55448557-55448707	ENSG00000146151
chr6	55449342	55449492	6:55449342-55449492	-
chr6	55450157	55450307	6:55450157-55450307	-
chr6	55470197	55470347	6:55470197-55470347	-
chr6	55491057	55491207	6:55491057-55491207	-
chr6	55496613	55496763	6:55496613-55496763	-
chr6	55528737	55528887	6:55528737-55528887	-
chr6	55536497	55536686	6:55536497-55536686	-
chr6	55536769	55536919	6:55536769-55536919	-
chr6	55553295	55553445	6:55553295-55553445	-
chr6	55579056	55579206	6:55579056-55579206	ENSG00000146151
chr6	55605005	55605155	6:55605005-55605155	-
chr6	55617397	55617547	6:55617397-55617547	ENSG00000146151
chr6	55636537	55636687	6:55636537-55636687	-
chr6	55639344	55639494	6:55639344-55639494	-
chr6	55644017	55644167	6:55644017-55644167	-
chr6	55668611	55668827	6:55668611-55668827	-
chr6	55677860	55678010	6:55677860-55678010	ENSG00000220725
chr6	55678937	55679087	6:55678937-55679087	ENSG00000220725
chr6	55694257	55694441	6:55694257-55694441	ENSG00000220725
chr6	55704537	55704687	6:55704537-55704687	ENSG00000220725
chr6	55705517	55705667	6:55705517-55705667	-
chr6	55713557	55713707	6:55713557-55713707	-
chr6	55726309	55726459	6:55726309-55726459	-
chr6	55743925	55744075	6:55743925-55744075	-
chr6	55756857	55757007	6:55756857-55757007	-
chr6	55758677	55758847	6:55758677-55758847	ENSG00000272316
chr6	55794517	55794687	6:55794517-55794687	-
chr6	55818597	55818747	6:55818597-55818747	-
chr6	55822917	55823067	6:55822917-55823067	-
chr6	55825797	55825987	6:55825797-55825987	-
chr6	55836573	55836723	6:55836573-55836723	-
chr6	55882777	55882927	6:55882777-55882927	ENSG00000112175
chr6	55883037	55883207	6:55883037-55883207	ENSG00000112175
chr6	55886317	55886467	6:55886317-55886467	-
chr6	55897454	55897604	6:55897454-55897604	-
chr6	55898457	55898638	6:55898457-55898638	-
chr6	55902957	55903107	6:55902957-55903107	-
chr6	55913357	55913507	6:55913357-55913507	-
chr6	55916297	55916467	6:55916297-55916467	-
chr6	55917835	55917985	6:55917835-55917985	-
chr6	55918811	55918967	6:55918811-55918967	-
chr6	55925417	55925567	6:55925417-55925567	ENSG00000214604
chr6	55937377	55937527	6:55937377-55937527	ENSG00000214604
chr6	55941837	55941987	6:55941837-55941987	ENSG00000214604
chr6	55943437	55943587	6:55943437-55943587	ENSG00000214604
chr6	55953537	55953687	6:55953537-55953687	ENSG00000214604
chr6	55958177	55958327	6:55958177-55958327	-
chr6	55963437	55963587	6:55963437-55963587	-
chr6	55974717	55974867	6:55974717-55974867	-
chr6	55980735	55980907	6:55980735-55980907	-
chr6	55982303	55982453	6:55982303-55982453	-
chr6	56002436	56002586	6:56002436-56002586	-
chr6	56004557	56004707	6:56004557-56004707	-
chr6	56020077	56020227	6:56020077-56020227	-
chr6	56025937	56026087	6:56025937-56026087	-
chr6	56037717	56037867	6:56037717-56037867	-
chr6	56040397	56040547	6:56040397-56040547	-
chr6	56040957	56041107	6:56040957-56041107	-
chr6	56043135	56043285	6:56043135-56043285	-
chr6	56043937	56044087	6:56043937-56044087	-
chr6	56046677	56046847	6:56046677-56046847	-
chr6	56053857	56054007	6:56053857-56054007	-
chr6	56055122	56055272	6:56055122-56055272	-
chr6	56058720	56058870	6:56058720-56058870	-
chr6	56072977	56073147	6:56072977-56073147	ENSG00000124749
chr6	56073417	56073587	6:56073417-56073587	ENSG00000124749
chr6	56073897	56074047	6:56073897-56074047	ENSG00000124749
chr6	56076157	56076307	6:56076157-56076307	ENSG00000124749
chr6	56079877	56080027	6:56079877-56080027	ENSG00000124749
chr6	56080272	56080422	6:56080272-56080422	-
chr6	56087517	56087667	6:56087517-56087667	ENSG00000124749
chr6	56091237	56091387	6:56091237-56091387	ENSG00000124749
chr6	56091657	56091807	6:56091657-56091807	ENSG00000124749
chr6	56093932	56094082	6:56093932-56094082	-
chr6	56097057	56097207	6:56097057-56097207	ENSG00000124749
chr6	56101177	56101347	6:56101177-56101347	ENSG00000124749,ENSG00000214561
chr6	56106377	56106527	6:56106377-56106527	-
chr6	56144656	56144827	6:56144656-56144827	-
chr6	56145552	56145852	6:56145552-56145852	-
chr6	56148937	56149087	6:56148937-56149087	-
chr6	56172232	56172382	6:56172232-56172382	-
chr6	56181569	56181719	6:56181569-56181719	-
chr6	56186328	56186478	6:56186328-56186478	-
chr6	56193988	56194138	6:56193988-56194138	-
chr6	56200077	56200227	6:56200077-56200227	-
chr6	56222777	56222927	6:56222777-56222927	-
chr6	56227057	56227230	6:56227057-56227230	-
chr6	56231297	56231447	6:56231297-56231447	-
chr6	56231977	56232127	6:56231977-56232127	-
chr6	56235346	56235496	6:56235346-56235496	-
chr6	56242477	56242627	6:56242477-56242627	ENSG00000124749
chr6	56246177	56246327	6:56246177-56246327	ENSG00000124749
chr6	56247477	56247627	6:56247477-56247627	ENSG00000124749
chr6	56255477	56255627	6:56255477-56255627	-
chr6	56259337	56259487	6:56259337-56259487	-
chr6	56259817	56259987	6:56259817-56259987	ENSG00000219095
chr6	56279417	56279567	6:56279417-56279567	ENSG00000219095
chr6	56279898	56280048	6:56279898-56280048	ENSG00000219095
chr6	56282497	56282647	6:56282497-56282647	ENSG00000219095
chr6	56291657	56291807	6:56291657-56291807	-
chr6	56292677	56292827	6:56292677-56292827	ENSG00000219095,ENSG00000286723
chr6	56297717	56297867	6:56297717-56297867	-
chr6	56311177	56311347	6:56311177-56311347	-
chr6	56314817	56314967	6:56314817-56314967	-
chr6	56329477	56329667	6:56329477-56329667	ENSG00000227602
chr6	56335017	56335167	6:56335017-56335167	ENSG00000227602
chr6	56335897	56336047	6:56335897-56336047	ENSG00000227602,ENSG00000220666,ENSG00000214561
chr6	56349337	56349487	6:56349337-56349487	-
chr6	56356557	56356707	6:56356557-56356707	ENSG00000220666
chr6	56357777	56357927	6:56357777-56357927	-
chr6	56359338	56359507	6:56359338-56359507	ENSG00000220666
chr6	56361897	56362047	6:56361897-56362047	-
chr6	56364917	56365067	6:56364917-56365067	ENSG00000220666
chr6	56368577	56368727	6:56368577-56368727	-
chr6	56370217	56370367	6:56370217-56370367	ENSG00000220666
chr6	56370717	56370867	6:56370717-56370867	ENSG00000220666
chr6	56372717	56372867	6:56372717-56372867	ENSG00000220666
chr6	56374877	56375047	6:56374877-56375047	ENSG00000220666
chr6	56387637	56387787	6:56387637-56387787	-
chr6	56399357	56399507	6:56399357-56399507	-
chr6	56404117	56404267	6:56404117-56404267	-
chr6	56445957	56446107	6:56445957-56446107	ENSG00000220666
chr6	56451557	56451707	6:56451557-56451707	ENSG00000220666
chr6	56476197	56476356	6:56476197-56476356	-
chr6	56484797	56484947	6:56484797-56484947	-
chr6	56491077	56491247	6:56491077-56491247	-
chr6	56491997	56492167	6:56491997-56492167	-
chr6	56511357	56511527	6:56511357-56511527	-
chr6	56517497	56517667	6:56517497-56517667	-
chr6	56525037	56525187	6:56525037-56525187	-
chr6	56525377	56525567	6:56525377-56525567	-
chr6	56526977	56527127	6:56526977-56527127	-
chr6	56528517	56528687	6:56528517-56528687	-
chr6	56541014	56541164	6:56541014-56541164	-
chr6	56541437	56541587	6:56541437-56541587	-
chr6	56542837	56542987	6:56542837-56542987	ENSG00000220666,ENSG00000151914
chr6	56543270	56543420	6:56543270-56543420	-
chr6	56549057	56549207	6:56549057-56549207	-
chr6	56550497	56550647	6:56550497-56550647	-
chr6	56552917	56553067	6:56552917-56553067	-
chr6	56555437	56555607	6:56555437-56555607	-
chr6	56569897	56570047	6:56569897-56570047	-
chr6	56570857	56571007	6:56570857-56571007	-
chr6	56581677	56581827	6:56581677-56581827	-
chr6	56593017	56593167	6:56593017-56593167	-
chr6	56593977	56594206	6:56593977-56594206	-
chr6	56595597	56595767	6:56595597-56595767	-
chr6	56620377	56620527	6:56620377-56620527	-
chr6	56637697	56637867	6:56637697-56637867	ENSG00000151914
chr6	56642997	56643147	6:56642997-56643147	ENSG00000151914
chr6	56643497	56643647	6:56643497-56643647	-
chr6	56644477	56644627	6:56644477-56644627	ENSG00000151914
chr6	56649157	56649307	6:56649157-56649307	-
chr6	56649537	56649687	6:56649537-56649687	ENSG00000151914
chr6	56649897	56650047	6:56649897-56650047	-
chr6	56651584	56651734	6:56651584-56651734	-
chr6	56652317	56652467	6:56652317-56652467	-
chr6	56653097	56653247	6:56653097-56653247	-
chr6	56655377	56655527	6:56655377-56655527	-
chr6	56656077	56656227	6:56656077-56656227	-
chr6	56670077	56670227	6:56670077-56670227	-
chr6	56671777	56671927	6:56671777-56671927	-
chr6	56672297	56672447	6:56672297-56672447	-
chr6	56677677	56677827	6:56677677-56677827	-
chr6	56684057	56684207	6:56684057-56684207	-
chr6	56690597	56690767	6:56690597-56690767	ENSG00000151914
chr6	56690917	56691067	6:56690917-56691067	-
chr6	56692597	56692767	6:56692597-56692767	ENSG00000151914
chr6	56693257	56693427	6:56693257-56693427	ENSG00000151914
chr6	56695817	56695967	6:56695817-56695967	-
chr6	56699177	56699327	6:56699177-56699327	-
chr6	56709097	56709247	6:56709097-56709247	-
chr6	56713457	56713607	6:56713457-56713607	-
chr6	56715057	56715207	6:56715057-56715207	-
chr6	56719485	56719635	6:56719485-56719635	-
chr6	56724597	56724747	6:56724597-56724747	-
chr6	56727577	56727727	6:56727577-56727727	-
chr6	56729837	56729987	6:56729837-56729987	-
chr6	56730777	56730927	6:56730777-56730927	-
chr6	56742297	56742447	6:56742297-56742447	-
chr6	56749684	56749847	6:56749684-56749847	-
chr6	56752137	56752287	6:56752137-56752287	-
chr6	56757757	56757907	6:56757757-56757907	-
chr6	56764137	56764287	6:56764137-56764287	-
chr6	56766877	56767027	6:56766877-56767027	-
chr6	56768037	56768187	6:56768037-56768187	-
chr6	56770217	56770367	6:56770217-56770367	-
chr6	56772755	56772905	6:56772755-56772905	-
chr6	56772937	56773093	6:56772937-56773093	-
chr6	56787362	56787512	6:56787362-56787512	-
chr6	56790076	56790226	6:56790076-56790226	-
chr6	56796282	56796432	6:56796282-56796432	-
chr6	56798297	56798447	6:56798297-56798447	-
chr6	56802717	56802869	6:56802717-56802869	-
chr6	56803697	56803855	6:56803697-56803855	-
chr6	56805137	56805288	6:56805137-56805288	-
chr6	56809177	56809327	6:56809177-56809327	-
chr6	56817477	56817627	6:56817477-56817627	-
chr6	56828397	56828547	6:56828397-56828547	-
chr6	56831437	56831587	6:56831437-56831587	-
chr6	56841037	56841187	6:56841037-56841187	ENSG00000151914,ENSG00000231441
chr6	56842677	56842827	6:56842677-56842827	ENSG00000231441
chr6	56843161	56843311	6:56843161-56843311	ENSG00000231441
chr6	56843557	56843707	6:56843557-56843707	ENSG00000231441
chr6	56844237	56844387	6:56844237-56844387	ENSG00000151914,ENSG00000231441
chr6	56849957	56850107	6:56849957-56850107	-
chr6	56851137	56851287	6:56851137-56851287	-
chr6	56851877	56852047	6:56851877-56852047	ENSG00000151914,ENSG00000231441
chr6	56856197	56856347	6:56856197-56856347	ENSG00000151914
chr6	56860477	56860627	6:56860477-56860627	-
chr6	56862717	56862867	6:56862717-56862867	-
chr6	56862997	56863147	6:56862997-56863147	-
chr6	56863497	56863668	6:56863497-56863668	-
chr6	56864197	56864347	6:56864197-56864347	-
chr6	56867237	56867387	6:56867237-56867387	ENSG00000216854
chr6	56868817	56868967	6:56868817-56868967	ENSG00000216854,ENSG00000271761
chr6	56890177	56890327	6:56890177-56890327	-
chr6	56890697	56890847	6:56890697-56890847	ENSG00000266579,ENSG00000272316,ENSG00000218189
chr6	56891913	56892063	6:56891913-56892063	-
chr6	56899357	56899527	6:56899357-56899527	-
chr6	56902677	56902847	6:56902677-56902847	ENSG00000146143
chr6	56904697	56904867	6:56904697-56904867	-
chr6	56906869	56907019	6:56906869-56907019	-
chr6	56911937	56912127	6:56911937-56912127	-
chr6	56935125	56935275	6:56935125-56935275	-
chr6	56938717	56938867	6:56938717-56938867	ENSG00000200224,ENSG00000151917,ENSG00000219790,ENSG00000218980,ENSG00000286723,ENSG00000218189
chr6	56949377	56949527	6:56949377-56949527	ENSG00000200224
chr6	56950077	56950227	6:56950077-56950227	ENSG00000200224,ENSG00000151917
chr6	56951137	56951287	6:56951137-56951287	ENSG00000200224
chr6	56951557	56951707	6:56951557-56951707	ENSG00000200224
chr6	56953496	56953646	6:56953496-56953646	ENSG00000200224
chr6	56953817	56954267	6:56953817-56954267	ENSG00000200224
chr6	56954377	56954527	6:56954377-56954527	ENSG00000200224,ENSG00000151917
chr6	56954737	56954887	6:56954737-56954887	ENSG00000151914,ENSG00000200224,ENSG00000151917
chr6	56955237	56955387	6:56955237-56955387	ENSG00000151914,ENSG00000200224,ENSG00000151917,ENSG00000219790,ENSG00000218980
chr6	56955957	56956107	6:56955957-56956107	ENSG00000151917
chr6	56958597	56958747	6:56958597-56958747	ENSG00000151917
chr6	56959197	56959347	6:56959197-56959347	ENSG00000151917
chr6	56960077	56960227	6:56960077-56960227	ENSG00000151917,ENSG00000219790
chr6	56984497	56984647	6:56984497-56984647	ENSG00000219790,ENSG00000218980
chr6	56993404	56993554	6:56993404-56993554	ENSG00000218980
chr6	56999087	56999237	6:56999087-56999237	ENSG00000218980
chr6	57013597	57013747	6:57013597-57013747	ENSG00000151917,ENSG00000218980,ENSG00000276576
chr6	57017177	57017327	6:57017177-57017327	-
chr6	57021197	57021347	6:57021197-57021347	ENSG00000218980,ENSG00000276576
chr6	57040139	57040289	6:57040139-57040289	ENSG00000168116
chr6	57046537	57046687	6:57046537-57046687	ENSG00000168116
chr6	57064897	57065047	6:57064897-57065047	-
chr6	57068157	57068327	6:57068157-57068327	-
chr6	57072237	57072387	6:57072237-57072387	-
chr6	57075339	57075489	6:57075339-57075489	-
chr6	57089937	57090087	6:57089937-57090087	ENSG00000112200
chr6	57097737	57097887	6:57097737-57097887	ENSG00000112200
chr6	57109997	57110167	6:57109997-57110167	-
chr6	57116595	57116745	6:57116595-57116745	-
chr6	57116877	57117087	6:57116877-57117087	-
chr6	57117937	57118087	6:57117937-57118087	-
chr6	57172157	57172327	6:57172157-57172327	ENSG00000226803,ENSG00000112208
chr6	57172577	57172727	6:57172577-57172727	ENSG00000226803,ENSG00000112208
chr6	57173337	57173487	6:57173337-57173487	ENSG00000226803,ENSG00000112208
chr6	57173737	57173887	6:57173737-57173887	ENSG00000226803,ENSG00000112208
chr6	57174257	57174407	6:57174257-57174407	ENSG00000226803,ENSG00000112208
chr6	57177977	57178147	6:57177977-57178147	ENSG00000226803,ENSG00000112208
chr6	57190277	57190427	6:57190277-57190427	-
chr6	57193297	57193447	6:57193297-57193447	-
chr6	57195619	57195769	6:57195619-57195769	-
chr6	57207257	57207407	6:57207257-57207407	-
chr6	57216477	57216627	6:57216477-57216627	ENSG00000112210
chr6	57221597	57221747	6:57221597-57221747	ENSG00000112210
chr6	57222257	57222407	6:57222257-57222407	ENSG00000112210
chr6	57224897	57225047	6:57224897-57225047	ENSG00000112210
chr6	57242637	57242807	6:57242637-57242807	ENSG00000112210
chr6	57247697	57247847	6:57247697-57247847	-
chr6	57252977	57253127	6:57252977-57253127	-
chr6	57256717	57256867	6:57256717-57256867	-
chr6	57257957	57258107	6:57257957-57258107	-
chr6	57258317	57258467	6:57258317-57258467	-
chr6	57262077	57262227	6:57262077-57262227	-
chr6	57262657	57262807	6:57262657-57262807	-
chr6	57263077	57263227	6:57263077-57263227	ENSG00000272316,ENSG00000214561
chr6	57263437	57263587	6:57263437-57263587	ENSG00000112210,ENSG00000272316,ENSG00000214561
chr6	57265808	57265967	6:57265808-57265967	-
chr6	57268097	57268267	6:57268097-57268267	ENSG00000226803,ENSG00000112208,ENSG00000112210,ENSG00000146143,ENSG00000266579,ENSG00000286723,ENSG00000271761,ENSG00000218189
chr6	57284197	57284347	6:57284197-57284347	-
chr6	57294957	57295107	6:57294957-57295107	-
chr6	57304417	57304567	6:57304417-57304567	-
chr6	57305837	57305987	6:57305837-57305987	-
chr6	57313957	57314107	6:57313957-57314107	ENSG00000146143,ENSG00000271761
chr6	57316617	57316767	6:57316617-57316767	ENSG00000146143
chr6	57317497	57317647	6:57317497-57317647	ENSG00000146143
chr6	57324657	57324807	6:57324657-57324807	ENSG00000146143
chr6	57346817	57346974	6:57346817-57346974	-
chr6	57350537	57350687	6:57350537-57350687	-
chr6	57352697	57352867	6:57352697-57352867	ENSG00000239650
chr6	57362457	57362627	6:57362457-57362627	-
chr6	57365257	57365427	6:57365257-57365427	ENSG00000212017,ENSG00000266579,ENSG00000272316
chr6	57374957	57375107	6:57374957-57375107	-
chr6	57389357	57389507	6:57389357-57389507	ENSG00000212017
chr6	57392157	57392307	6:57392157-57392307	ENSG00000212017
chr6	57419477	57419627	6:57419477-57419627	-
chr6	57421617	57421767	6:57421617-57421767	ENSG00000266579
chr6	57432277	57432427	6:57432277-57432427	ENSG00000212017,ENSG00000266579,ENSG00000286723,ENSG00000271761,ENSG00000272316,ENSG00000239650,ENSG00000218189,ENSG00000214561
chr6	57433477	57433627	6:57433477-57433627	ENSG00000266579
chr6	57445857	57446007	6:57445857-57446007	-
chr6	57446077	57446247	6:57446077-57446247	ENSG00000266579
chr6	60356890	60357040	6:60356890-60357040	ENSG00000283453
chr6	60358090	60358240	6:60358090-60358240	ENSG00000283453
chr6	60366110	60366260	6:60366110-60366260	ENSG00000283453,ENSG00000274844,ENSG00000250686
chr6	60367089	60367237	6:60367089-60367237	-
chr6	60367548	60367698	6:60367548-60367698	-
chr6	60367948	60368098	6:60367948-60368098	ENSG00000283453,ENSG00000277172,ENSG00000275773,ENSG00000287598,ENSG00000274844,ENSG00000220030,ENSG00000255633,ENSG00000250686,ENSG00000287679,ENSG00000217067
chr6	60368528	60368678	6:60368528-60368678	ENSG00000283453
chr6	60368746	60368896	6:60368746-60368896	-
chr6	60378832	60378982	6:60378832-60378982	-
chr6	60379460	60379610	6:60379460-60379610	ENSG00000283453,ENSG00000277172,ENSG00000275773,ENSG00000287598,ENSG00000274844,ENSG00000220030,ENSG00000255633,ENSG00000287679
chr6	60393640	60393790	6:60393640-60393790	ENSG00000274844
chr6	60397798	60397948	6:60397798-60397948	ENSG00000287598,ENSG00000255633,ENSG00000250686
chr6	60398258	60398408	6:60398258-60398408	ENSG00000250686
chr6	60416273	60416443	6:60416273-60416443	ENSG00000275046,ENSG00000255633
chr6	60429050	60429200	6:60429050-60429200	ENSG00000214561,ENSG00000277172,ENSG00000275773,ENSG00000287598,ENSG00000276290,ENSG00000220030,ENSG00000255633,ENSG00000250686,ENSG00000216859,ENSG00000217067
chr6	60444634	60444784	6:60444634-60444784	-
chr6	60477888	60478058	6:60477888-60478058	ENSG00000277172,ENSG00000275773,ENSG00000287598,ENSG00000274844,ENSG00000276290,ENSG00000220030,ENSG00000255633,ENSG00000250686,ENSG00000287679,ENSG00000262566
chr6	60479948	60480098	6:60479948-60480098	ENSG00000277172,ENSG00000275773,ENSG00000274844,ENSG00000276290
chr6	60485268	60485418	6:60485268-60485418	ENSG00000255633
chr6	60499508	60499658	6:60499508-60499658	ENSG00000277172,ENSG00000275773,ENSG00000274844,ENSG00000220030,ENSG00000255633,ENSG00000250686,ENSG00000287679
chr6	60503677	60503827	6:60503677-60503827	-
chr6	60503969	60504119	6:60503969-60504119	-
chr6	60504328	60504478	6:60504328-60504478	-
chr6	60504568	60504718	6:60504568-60504718	-
chr6	60531008	60531158	6:60531008-60531158	ENSG00000277172,ENSG00000275773,ENSG00000276290,ENSG00000220030
chr6	60557428	60557578	6:60557428-60557578	ENSG00000275046,ENSG00000277172,ENSG00000275773,ENSG00000287598,ENSG00000274844,ENSG00000255633
chr6	60558708	60558858	6:60558708-60558858	ENSG00000277172,ENSG00000275773
chr6	60567548	60567698	6:60567548-60567698	ENSG00000275046,ENSG00000277172,ENSG00000275773,ENSG00000287598,ENSG00000274844,ENSG00000276290,ENSG00000220030,ENSG00000255633,ENSG00000250686,ENSG00000287679,ENSG00000216859,ENSG00000217067,ENSG00000262566
chr6	60571528	60571678	6:60571528-60571678	ENSG00000275046,ENSG00000277172,ENSG00000275773,ENSG00000287598,ENSG00000274844,ENSG00000276290,ENSG00000220030,ENSG00000255633,ENSG00000250686,ENSG00000287679,ENSG00000216859,ENSG00000217067
chr6	60572734	60572898	6:60572734-60572898	ENSG00000277172,ENSG00000275773,ENSG00000276290,ENSG00000250686
chr6	60595928	60596078	6:60595928-60596078	ENSG00000277172,ENSG00000275773,ENSG00000287598
chr6	60849143	60849293	6:60849143-60849293	ENSG00000274844,ENSG00000276290
chr6	60887446	60887596	6:60887446-60887596	ENSG00000274844,ENSG00000276290
chr6	60914132	60914282	6:60914132-60914282	ENSG00000276290
chr6	60917588	60917738	6:60917588-60917738	ENSG00000276290
chr6	61039642	61039792	6:61039642-61039792	-
chr6	61106487	61106637	6:61106487-61106637	-
chr6	57792731	57792881	6:57792731-57792881	-
chr6	57793431	57793581	6:57793431-57793581	ENSG00000286723,ENSG00000218189
chr6	57797771	57797921	6:57797771-57797921	ENSG00000286723,ENSG00000272316
chr6	57821314	57821464	6:57821314-57821464	-
chr6	57821794	57821944	6:57821794-57821944	-
chr6	57822234	57822384	6:57822234-57822384	-
chr6	57822554	57822704	6:57822554-57822704	-
chr6	57823114	57823264	6:57823114-57823264	ENSG00000286723,ENSG00000272316
chr6	57853877	57854027	6:57853877-57854027	ENSG00000272541,ENSG00000286723,ENSG00000239650
chr6	57961457	57961607	6:57961457-57961607	ENSG00000286723,ENSG00000271761,ENSG00000272316,ENSG00000239650,ENSG00000283352,ENSG00000218189,ENSG00000215190,ENSG00000225096,ENSG00000214563,ENSG00000214561
chr6	57966877	57967027	6:57966877-57967027	ENSG00000214563
chr6	57970657	57970807	6:57970657-57970807	ENSG00000218189,ENSG00000225096,ENSG00000214563
chr6	57983712	57983862	6:57983712-57983862	-
chr6	58003577	58003727	6:58003577-58003727	-
chr6	58043305	58043455	6:58043305-58043455	-
chr6	58071233	58071387	6:58071233-58071387	ENSG00000216687
chr6	58072682	58072832	6:58072682-58072832	ENSG00000216687
chr6	58097397	58097547	6:58097397-58097547	ENSG00000272316,ENSG00000216687,ENSG00000214561,ENSG00000275046
chr6	58288757	58288907	6:58288757-58288907	-
chr6	58349336	58349486	6:58349336-58349486	ENSG00000275046
chr6	61210689	61210839	6:61210689-61210839	ENSG00000220030
chr6	61525697	61525847	6:61525697-61525847	ENSG00000255633
chr6	61623956	61624106	6:61623956-61624106	ENSG00000255633,ENSG00000250686
chr6	61657714	61657864	6:61657714-61657864	ENSG00000250686
chr6	61809150	61809300	6:61809150-61809300	ENSG00000250686,ENSG00000287679
chr6	61811125	61811275	6:61811125-61811275	-
chr6	61850807	61850957	6:61850807-61850957	ENSG00000287679
chr6	62069149	62069449	6:62069149-62069449	-
chr6	62150130	62150300	6:62150130-62150300	ENSG00000287679,ENSG00000216859
chr6	62242770	62242920	6:62242770-62242920	-
chr6	62283950	62284105	6:62283950-62284105	ENSG00000112232
chr6	62286270	62286420	6:62286270-62286420	ENSG00000112232
chr6	62340006	62340156	6:62340006-62340156	-
chr6	62439310	62439460	6:62439310-62439460	ENSG00000216859
chr6	62478168	62478318	6:62478168-62478318	ENSG00000216859,ENSG00000217067
chr6	62652790	62652960	6:62652790-62652960	ENSG00000217067,ENSG00000262566
chr6	62666242	62666392	6:62666242-62666392	ENSG00000262566
chr6	62775550	62775700	6:62775550-62775700	-
chr6	62791514	62791664	6:62791514-62791664	-
chr6	62891150	62891300	6:62891150-62891300	-
chr6	62932249	62932399	6:62932249-62932399	-
chr6	62947811	62947961	6:62947811-62947961	-
chr6	62999331	62999481	6:62999331-62999481	-
chr6	63260283	63260433	6:63260283-63260433	ENSG00000219940,ENSG00000218520
chr6	63272510	63272660	6:63272510-63272660	ENSG00000217477,ENSG00000198225,ENSG00000219940,ENSG00000218520
chr6	63305302	63305452	6:63305302-63305452	ENSG00000146166
chr6	63307950	63308120	6:63307950-63308120	ENSG00000217477,ENSG00000198225,ENSG00000219940,ENSG00000218520,ENSG00000146166
chr6	63347750	63347900	6:63347750-63347900	ENSG00000217477,ENSG00000198225,ENSG00000219940,ENSG00000218520,ENSG00000146166,ENSG00000218617,ENSG00000218274,ENSG00000225121
chr6	63352090	63352260	6:63352090-63352260	ENSG00000146166,ENSG00000218617,ENSG00000218274,ENSG00000218048,ENSG00000225121,ENSG00000213312
chr6	63353150	63353320	6:63353150-63353320	ENSG00000146166,ENSG00000218617,ENSG00000218274
chr6	63373070	63373220	6:63373070-63373220	ENSG00000218617,ENSG00000218274
chr6	63394352	63394502	6:63394352-63394502	ENSG00000218617,ENSG00000218274
chr6	63448308	63448458	6:63448308-63448458	ENSG00000218048
chr6	63452270	63452420	6:63452270-63452420	ENSG00000218048
chr6	63509770	63509920	6:63509770-63509920	ENSG00000218048,ENSG00000225121,ENSG00000213312
chr6	63510210	63510360	6:63510210-63510360	ENSG00000225121
chr6	63516290	63516440	6:63516290-63516440	-
chr6	63527730	63527900	6:63527730-63527900	ENSG00000218617,ENSG00000218048,ENSG00000225121,ENSG00000112245,ENSG00000213312
chr6	63560810	63560960	6:63560810-63560960	ENSG00000225121,ENSG00000112245,ENSG00000213312
chr6	63566294	63566480	6:63566294-63566480	ENSG00000112245,ENSG00000213312,ENSG00000266680,ENSG00000285976
chr6	63571870	63572040	6:63571870-63572040	ENSG00000225121,ENSG00000112245,ENSG00000213312,ENSG00000266680,ENSG00000285976
chr6	63572350	63572520	6:63572350-63572520	ENSG00000218617,ENSG00000218274,ENSG00000218048,ENSG00000225121,ENSG00000112245,ENSG00000213312,ENSG00000266680,ENSG00000285976,ENSG00000262651,ENSG00000213309,ENSG00000118482
chr6	63573690	63573860	6:63573690-63573860	ENSG00000112245,ENSG00000213312,ENSG00000266680,ENSG00000285976
chr6	63574410	63574560	6:63574410-63574560	ENSG00000225121,ENSG00000112245,ENSG00000213312,ENSG00000266680,ENSG00000285976
chr6	63584252	63584402	6:63584252-63584402	-
chr6	63597850	63598000	6:63597850-63598000	ENSG00000262651
chr6	63598250	63598400	6:63598250-63598400	ENSG00000262651
chr6	63598670	63598840	6:63598670-63598840	ENSG00000262651,ENSG00000213309
chr6	63600228	63600378	6:63600228-63600378	ENSG00000262651,ENSG00000213309
chr6	63635670	63635840	6:63635670-63635840	ENSG00000262651,ENSG00000213309,ENSG00000118482
chr6	63636050	63636220	6:63636050-63636220	ENSG00000262651,ENSG00000213309,ENSG00000118482
chr6	63636630	63636780	6:63636630-63636780	ENSG00000118482
chr6	63638210	63638360	6:63638210-63638360	ENSG00000118482
chr6	63640190	63640340	6:63640190-63640340	ENSG00000118482
chr6	63644010	63644160	6:63644010-63644160	ENSG00000118482
chr6	63649411	63649561	6:63649411-63649561	-
chr6	63663554	63663724	6:63663554-63663724	ENSG00000262651,ENSG00000213309,ENSG00000118482
chr6	63664034	63664184	6:63664034-63664184	-
chr6	63676534	63676684	6:63676534-63676684	ENSG00000118482
chr6	63677414	63677564	6:63677414-63677564	-
chr6	63687634	63687784	6:63687634-63687784	-
chr6	63689585	63689735	6:63689585-63689735	-
chr6	63690310	63690475	6:63690310-63690475	-
chr6	63730411	63730561	6:63730411-63730561	-
chr6	63732066	63732216	6:63732066-63732216	-
chr6	63732462	63732612	6:63732462-63732612	-
chr6	63740882	63741032	6:63740882-63741032	ENSG00000262651,ENSG00000213309
chr6	63758898	63759048	6:63758898-63759048	-
chr6	63759738	63759888	6:63759738-63759888	-
chr6	63764462	63764612	6:63764462-63764612	ENSG00000262651,ENSG00000213309
chr6	63787122	63787272	6:63787122-63787272	-
chr6	63794902	63795052	6:63794902-63795052	ENSG00000218813
chr6	63802722	63802872	6:63802722-63802872	ENSG00000188107,ENSG00000218813,ENSG00000236345
chr6	63804442	63804592	6:63804442-63804592	ENSG00000188107,ENSG00000218813,ENSG00000236345
chr6	63806402	63806572	6:63806402-63806572	ENSG00000188107,ENSG00000218813,ENSG00000236345
chr6	63807162	63807312	6:63807162-63807312	ENSG00000188107,ENSG00000236345
chr6	63813662	63813812	6:63813662-63813812	ENSG00000188107,ENSG00000236345
chr6	63814602	63814752	6:63814602-63814752	ENSG00000188107,ENSG00000236345
chr6	63816504	63816654	6:63816504-63816654	-
chr6	63816682	63816832	6:63816682-63816832	ENSG00000218520,ENSG00000236345
chr6	63817202	63817352	6:63817202-63817352	ENSG00000218520
chr6	63817762	63817912	6:63817762-63817912	-
chr6	63819962	63820112	6:63819962-63820112	ENSG00000217477,ENSG00000219940,ENSG00000218520
chr6	63821562	63821712	6:63821562-63821712	-
chr6	63839589	63839772	6:63839589-63839772	-
chr6	63844422	63844572	6:63844422-63844572	ENSG00000217477,ENSG00000218520,ENSG00000219653
chr6	63845222	63845372	6:63845222-63845372	ENSG00000219653
chr6	63856364	63856514	6:63856364-63856514	ENSG00000219653
chr6	63859622	63859772	6:63859622-63859772	ENSG00000219653
chr6	63882341	63882491	6:63882341-63882491	-
chr6	63886391	63886541	6:63886391-63886541	-
chr6	63897482	63897652	6:63897482-63897652	-
chr6	63897982	63898132	6:63897982-63898132	-
chr6	63899682	63899848	6:63899682-63899848	-
chr6	63904162	63904312	6:63904162-63904312	-
chr6	63905002	63905152	6:63905002-63905152	ENSG00000287679,ENSG00000216859,ENSG00000217067,ENSG00000262566,ENSG00000217477,ENSG00000198225,ENSG00000219940,ENSG00000218520,ENSG00000218617,ENSG00000218274,ENSG00000225121,ENSG00000262651,ENSG00000213309,ENSG00000219653,ENSG00000220483,ENSG00000233859
chr6	63911082	63911252	6:63911082-63911252	-
chr6	63911342	63911492	6:63911342-63911492	-
chr6	63913002	63913152	6:63913002-63913152	-
chr6	63919702	63919852	6:63919702-63919852	-
chr6	63923280	63923432	6:63923280-63923432	-
chr6	63941802	63941966	6:63941802-63941966	-
chr6	63975822	63975972	6:63975822-63975972	-
chr6	63985382	63985532	6:63985382-63985532	-
chr6	63997869	63998019	6:63997869-63998019	-
chr6	64012362	64012512	6:64012362-64012512	ENSG00000198225,ENSG00000219940
chr6	64013142	64013312	6:64013142-64013312	-
chr6	64034362	64034512	6:64034362-64034512	-
chr6	64035382	64035532	6:64035382-64035532	-
chr6	64037522	64037672	6:64037522-64037672	-
chr6	64063075	64063272	6:64063075-64063272	ENSG00000188107
chr6	64081582	64081732	6:64081582-64081732	-
chr6	64090502	64090683	6:64090502-64090683	-
chr6	64104262	64104412	6:64104262-64104412	-
chr6	64123124	64123274	6:64123124-64123274	-
chr6	64142774	64142924	6:64142774-64142924	-
chr6	64170362	64170612	6:64170362-64170612	-
chr6	64186202	64186352	6:64186202-64186352	-
chr6	64217922	64218072	6:64217922-64218072	-
chr6	64218362	64218532	6:64218362-64218532	-
chr6	64221902	64222052	6:64221902-64222052	-
chr6	64224922	64225072	6:64224922-64225072	ENSG00000217067,ENSG00000262566,ENSG00000217477,ENSG00000198225,ENSG00000219940,ENSG00000218520,ENSG00000220483,ENSG00000233859
chr6	64225619	64225769	6:64225619-64225769	-
chr6	64243762	64243912	6:64243762-64243912	-
chr6	64249242	64249392	6:64249242-64249392	-
chr6	64250269	64250419	6:64250269-64250419	-
chr6	64266322	64266472	6:64266322-64266472	-
chr6	64280682	64280852	6:64280682-64280852	-
chr6	64288442	64288592	6:64288442-64288592	-
chr6	64289142	64289292	6:64289142-64289292	-
chr6	64293442	64293592	6:64293442-64293592	-
chr6	64294143	64294293	6:64294143-64294293	-
chr6	64331022	64331172	6:64331022-64331172	ENSG00000232120
chr6	64334742	64334912	6:64334742-64334912	-
chr6	64335342	64335524	6:64335342-64335524	-
chr6	64366842	64366992	6:64366842-64366992	ENSG00000232120
chr6	64376578	64376728	6:64376578-64376728	ENSG00000232120
chr6	64382182	64382332	6:64382182-64382332	ENSG00000232120
chr6	64411365	64411515	6:64411365-64411515	-
chr6	64416102	64416252	6:64416102-64416252	-
chr6	64428322	64428472	6:64428322-64428472	-
chr6	64436542	64436692	6:64436542-64436692	-
chr6	64439382	64439532	6:64439382-64439532	-
chr6	64465375	64465525	6:64465375-64465525	-
chr6	64469562	64469712	6:64469562-64469712	-
chr6	64477502	64477652	6:64477502-64477652	-
chr6	64497382	64497532	6:64497382-64497532	-
chr6	64497782	64497932	6:64497782-64497932	-
chr6	64502882	64503032	6:64502882-64503032	-
chr6	64504622	64504816	6:64504622-64504816	-
chr6	64505422	64505572	6:64505422-64505572	-
chr6	64517530	64517680	6:64517530-64517680	-
chr6	64518662	64518812	6:64518662-64518812	-
chr6	64520182	64520332	6:64520182-64520332	ENSG00000217067,ENSG00000217477,ENSG00000198225,ENSG00000219940,ENSG00000232120,ENSG00000217811,ENSG00000220483,ENSG00000233859
chr6	64521082	64521232	6:64521082-64521232	-
chr6	64558285	64558435	6:64558285-64558435	-
chr6	64574422	64574572	6:64574422-64574572	-
chr6	64575362	64575512	6:64575362-64575512	-
chr6	64580422	64580592	6:64580422-64580592	ENSG00000217811
chr6	64591882	64592032	6:64591882-64592032	-
chr6	64672222	64672372	6:64672222-64672372	ENSG00000217811
chr6	64672742	64672892	6:64672742-64672892	ENSG00000217811
chr6	64679562	64679712	6:64679562-64679712	ENSG00000217811
chr6	64680542	64680692	6:64680542-64680692	ENSG00000217811
chr6	64681842	64681992	6:64681842-64681992	ENSG00000217811
chr6	64682982	64683132	6:64682982-64683132	ENSG00000217811
chr6	64683782	64683932	6:64683782-64683932	ENSG00000216859,ENSG00000217067,ENSG00000262566,ENSG00000217477,ENSG00000198225,ENSG00000219940,ENSG00000218520,ENSG00000188107,ENSG00000217811,ENSG00000243828,ENSG00000220483,ENSG00000233859,ENSG00000218890
chr6	64708655	64708805	6:64708655-64708805	ENSG00000188107
chr6	64712722	64712872	6:64712722-64712872	ENSG00000188107
chr6	64732676	64732826	6:64732676-64732826	ENSG00000243828
chr6	64732942	64733112	6:64732942-64733112	ENSG00000243828
chr6	64733579	64733729	6:64733579-64733729	ENSG00000243828
chr6	64736622	64736792	6:64736622-64736792	ENSG00000243828
chr6	64737562	64737712	6:64737562-64737712	ENSG00000243828
chr6	64778049	64778212	6:64778049-64778212	-
chr6	64778522	64778672	6:64778522-64778672	-
chr6	64811302	64811452	6:64811302-64811452	-
chr6	64815862	64816032	6:64815862-64816032	-
chr6	64816322	64816472	6:64816322-64816472	-
chr6	64831865	64832015	6:64831865-64832015	-
chr6	64838842	64838992	6:64838842-64838992	-
chr6	64862322	64862472	6:64862322-64862472	-
chr6	64890722	64890892	6:64890722-64890892	-
chr6	64891321	64891471	6:64891321-64891471	-
chr6	64913962	64914112	6:64913962-64914112	-
chr6	64914222	64914372	6:64914222-64914372	-
chr6	64932588	64932752	6:64932588-64932752	-
chr6	64965892	64966042	6:64965892-64966042	-
chr6	64972162	64972312	6:64972162-64972312	-
chr6	64988302	64988452	6:64988302-64988452	-
chr6	64996502	64996652	6:64996502-64996652	-
chr6	65026440	65026590	6:65026440-65026590	-
chr6	65032502	65032652	6:65032502-65032652	-
chr6	65044602	65044752	6:65044602-65044752	-
chr6	65075075	65075225	6:65075075-65075225	-
chr6	65110222	65110372	6:65110222-65110372	-
chr6	65113590	65113832	6:65113590-65113832	-
chr6	65117860	65118010	6:65117860-65118010	-
chr6	65123642	65123792	6:65123642-65123792	-
chr6	65143062	65143212	6:65143062-65143212	-
chr6	65155762	65155912	6:65155762-65155912	-
chr6	65170422	65170572	6:65170422-65170572	-
chr6	65182842	65183012	6:65182842-65183012	-
chr6	65199262	65199412	6:65199262-65199412	-
chr6	65229842	65229992	6:65229842-65229992	-
chr6	65259180	65259352	6:65259180-65259352	ENSG00000214558
chr6	65289343	65289493	6:65289343-65289493	ENSG00000214558
chr6	65289602	65289772	6:65289602-65289772	ENSG00000214558
chr6	65300862	65301012	6:65300862-65301012	ENSG00000188107,ENSG00000214558
chr6	65365001	65365151	6:65365001-65365151	-
chr6	65449082	65449232	6:65449082-65449232	-
chr6	65461223	65461373	6:65461223-65461373	-
chr6	65633582	65633732	6:65633582-65633732	-
chr6	65679258	65679408	6:65679258-65679408	-
chr6	65716421	65716571	6:65716421-65716571	-
chr6	65735522	65735672	6:65735522-65735672	ENSG00000220483
chr6	65900544	65900694	6:65900544-65900694	ENSG00000233859
chr6	65938075	65938272	6:65938075-65938272	-
chr6	65979242	65979392	6:65979242-65979392	-
chr6	65991702	65991852	6:65991702-65991852	-
chr6	66104162	66104312	6:66104162-66104312	ENSG00000218890
chr6	66179553	66179703	6:66179553-66179703	-
chr6	66184342	66184492	6:66184342-66184492	-
chr6	66230742	66230892	6:66230742-66230892	-
chr6	66235102	66235304	6:66235102-66235304	-
chr6	66245390	66245540	6:66245390-66245540	-
chr6	66369305	66369455	6:66369305-66369455	-
chr6	66421782	66421932	6:66421782-66421932	-
chr6	66429167	66429392	6:66429167-66429392	-
chr6	66468568	66468868	6:66468568-66468868	-
chr6	66496762	66496912	6:66496762-66496912	-
chr6	66508542	66508692	6:66508542-66508692	-
chr6	66522904	66523054	6:66522904-66523054	-
chr6	66557042	66557208	6:66557042-66557208	-
chr6	66560442	66560592	6:66560442-66560592	-
chr6	66568422	66568572	6:66568422-66568572	-
chr6	66606080	66606230	6:66606080-66606230	-
chr6	66629062	66629212	6:66629062-66629212	-
chr6	66662282	66662432	6:66662282-66662432	ENSG00000233859,ENSG00000270521
chr6	66675991	66676141	6:66675991-66676141	-
chr6	66676739	66676889	6:66676739-66676889	-
chr6	66719190	66719340	6:66719190-66719340	ENSG00000270521
chr6	66731439	66731589	6:66731439-66731589	ENSG00000238949
chr6	66735202	66735352	6:66735202-66735352	ENSG00000233859,ENSG00000270521,ENSG00000238949
chr6	66735436	66735736	6:66735436-66735736	ENSG00000238949
chr6	66771122	66771272	6:66771122-66771272	-
chr6	66771762	66771932	6:66771762-66771932	ENSG00000270521
chr6	66772525	66772675	6:66772525-66772675	-
chr6	66772902	66773072	6:66772902-66773072	ENSG00000270521,ENSG00000238949
chr6	66824786	66824936	6:66824786-66824936	-
chr6	66852082	66852232	6:66852082-66852232	-
chr6	66854858	66855008	6:66854858-66855008	-
chr6	66865902	66866052	6:66865902-66866052	-
chr6	66896522	66896672	6:66896522-66896672	-
chr6	66897722	66897872	6:66897722-66897872	-
chr6	66898482	66898632	6:66898482-66898632	-
chr6	66900496	66900646	6:66900496-66900646	-
chr6	66926202	66926352	6:66926202-66926352	-
chr6	66930582	66930812	6:66930582-66930812	-
chr6	66948222	66948372	6:66948222-66948372	-
chr6	67013457	67013607	6:67013457-67013607	-
chr6	67048082	67048232	6:67048082-67048232	-
chr6	67059657	67059807	6:67059657-67059807	-
chr6	67066602	67066752	6:67066602-67066752	-
chr6	67102827	67102977	6:67102827-67102977	-
chr6	67112222	67112372	6:67112222-67112372	-
chr6	67129962	67130112	6:67129962-67130112	-
chr6	67132002	67132152	6:67132002-67132152	-
chr6	67181582	67181732	6:67181582-67181732	-
chr6	67183870	67184020	6:67183870-67184020	-
chr6	67210582	67210732	6:67210582-67210732	ENSG00000212229
chr6	67219442	67219592	6:67219442-67219592	ENSG00000212229
chr6	67221342	67221493	6:67221342-67221493	ENSG00000212229
chr6	67252809	67252959	6:67252809-67252959	-
chr6	67281304	67281454	6:67281304-67281454	-
chr6	67286222	67286392	6:67286222-67286392	-
chr6	67287702	67287852	6:67287702-67287852	-
chr6	67329282	67329432	6:67329282-67329432	-
chr6	67331389	67331572	6:67331389-67331572	-
chr6	67346022	67346172	6:67346022-67346172	-
chr6	67355602	67355752	6:67355602-67355752	-
chr6	67361406	67361556	6:67361406-67361556	-
chr6	67393484	67393634	6:67393484-67393634	-
chr6	67411142	67411292	6:67411142-67411292	-
chr6	67433242	67433392	6:67433242-67433392	ENSG00000271111,ENSG00000251965
chr6	67458422	67458572	6:67458422-67458572	ENSG00000271111,ENSG00000251965
chr6	67489953	67490103	6:67489953-67490103	ENSG00000251965
chr6	67501862	67502012	6:67501862-67502012	ENSG00000251965
chr6	67536056	67536212	6:67536056-67536212	ENSG00000201015
chr6	67541782	67541932	6:67541782-67541932	ENSG00000201015
chr6	67559042	67559192	6:67559042-67559192	ENSG00000251965,ENSG00000201015
chr6	67594482	67594652	6:67594482-67594652	ENSG00000251965
chr6	67598783	67598933	6:67598783-67598933	-
chr6	67607055	67607212	6:67607055-67607212	ENSG00000251965
chr6	67615902	67616052	6:67615902-67616052	-
chr6	67629342	67629512	6:67629342-67629512	ENSG00000206672
chr6	67630282	67630432	6:67630282-67630432	ENSG00000271111,ENSG00000251965,ENSG00000201015,ENSG00000206672,ENSG00000218834
chr6	67639282	67639432	6:67639282-67639432	ENSG00000251965,ENSG00000206672
chr6	67640562	67640732	6:67640562-67640732	ENSG00000251965
chr6	67666342	67666492	6:67666342-67666492	-
chr6	67680023	67680173	6:67680023-67680173	-
chr6	67680642	67680792	6:67680642-67680792	-
chr6	67684062	67684252	6:67684062-67684252	-
chr6	67717422	67717592	6:67717422-67717592	-
chr6	67736262	67736412	6:67736262-67736412	-
chr6	67736942	67737092	6:67736942-67737092	-
chr6	67759122	67759272	6:67759122-67759272	-
chr6	67759522	67759672	6:67759522-67759672	-
chr6	67765854	67766004	6:67765854-67766004	-
chr6	67766182	67766332	6:67766182-67766332	-
chr6	67766562	67766712	6:67766562-67766712	-
chr6	67796439	67796589	6:67796439-67796589	-
chr6	67797512	67797662	6:67797512-67797662	-
chr6	67798942	67799092	6:67798942-67799092	-
chr6	67811362	67811512	6:67811362-67811512	-
chr6	67820399	67820549	6:67820399-67820549	-
chr6	67854142	67854292	6:67854142-67854292	-
chr6	67870442	67870592	6:67870442-67870592	ENSG00000227706,ENSG00000286680,ENSG00000287557
chr6	67876042	67876192	6:67876042-67876192	ENSG00000227706,ENSG00000286680,ENSG00000287557
chr6	67881302	67881452	6:67881302-67881452	ENSG00000227706,ENSG00000286680,ENSG00000287557
chr6	67896643	67896793	6:67896643-67896793	ENSG00000227706,ENSG00000286680,ENSG00000287557
chr6	67914483	67914673	6:67914483-67914673	ENSG00000227706,ENSG00000286680,ENSG00000287557,ENSG00000270509
chr6	67916563	67916733	6:67916563-67916733	ENSG00000227706,ENSG00000286680,ENSG00000287557,ENSG00000270509
chr6	67933407	67933557	6:67933407-67933557	ENSG00000270509
chr6	67952243	67952413	6:67952243-67952413	ENSG00000270509
chr6	67953083	67953233	6:67953083-67953233	-
chr6	67963999	67964149	6:67963999-67964149	-
chr6	67982223	67982373	6:67982223-67982373	-
chr6	67986965	67987133	6:67986965-67987133	-
chr6	68008263	68008413	6:68008263-68008413	-
chr6	68008543	68008693	6:68008543-68008693	-
chr6	68028123	68028273	6:68028123-68028273	-
chr6	68040223	68040373	6:68040223-68040373	ENSG00000285838
chr6	68040563	68040713	6:68040563-68040713	ENSG00000285838
chr6	68054943	68055093	6:68054943-68055093	ENSG00000285838,ENSG00000223504
chr6	68059761	68059911	6:68059761-68059911	ENSG00000223504
chr6	68060063	68060213	6:68060063-68060213	ENSG00000285838,ENSG00000223504
chr6	68070492	68070642	6:68070492-68070642	-
chr6	68071903	68072053	6:68071903-68072053	ENSG00000223504
chr6	68087863	68088013	6:68087863-68088013	ENSG00000285838
chr6	68088282	68088432	6:68088282-68088432	-
chr6	68108263	68108493	6:68108263-68108493	-
chr6	68109612	68109762	6:68109612-68109762	-
chr6	68115543	68115693	6:68115543-68115693	-
chr6	68134903	68135053	6:68134903-68135053	-
chr6	68141343	68141493	6:68141343-68141493	-
chr6	68156603	68156753	6:68156603-68156753	-
chr6	68195238	68195388	6:68195238-68195388	-
chr6	68196763	68196921	6:68196763-68196921	-
chr6	68197463	68197613	6:68197463-68197613	-
chr6	68198463	68198613	6:68198463-68198613	-
chr6	68211523	68211673	6:68211523-68211673	ENSG00000286564
chr6	68226583	68226733	6:68226583-68226733	ENSG00000286564
chr6	68229703	68229853	6:68229703-68229853	ENSG00000286564
chr6	68233043	68233193	6:68233043-68233193	ENSG00000286564
chr6	68233423	68233573	6:68233423-68233573	ENSG00000286564
chr6	68233803	68233953	6:68233803-68233953	ENSG00000286564
chr6	68235503	68235653	6:68235503-68235653	ENSG00000286564
chr6	68238443	68238593	6:68238443-68238593	ENSG00000286564
chr6	68240854	68241004	6:68240854-68241004	-
chr6	68256523	68256673	6:68256523-68256673	-
chr6	68280323	68280484	6:68280323-68280484	-
chr6	68296223	68296373	6:68296223-68296373	ENSG00000226497
chr6	68306881	68307031	6:68306881-68307031	-
chr6	68310745	68310895	6:68310745-68310895	ENSG00000226497
chr6	68314043	68314193	6:68314043-68314193	ENSG00000226497
chr6	68317443	68317593	6:68317443-68317593	ENSG00000226497
chr6	68333565	68333715	6:68333565-68333715	ENSG00000226497
chr6	68344027	68344193	6:68344027-68344193	ENSG00000226497
chr6	68400302	68400452	6:68400302-68400452	-
chr6	68427786	68427936	6:68427786-68427936	-
chr6	68465683	68465833	6:68465683-68465833	-
chr6	68468663	68468813	6:68468663-68468813	-
chr6	68498103	68498253	6:68498103-68498253	-
chr6	68502792	68502942	6:68502792-68502942	-
chr6	68559193	68559343	6:68559193-68559343	-
chr6	68559883	68560033	6:68559883-68560033	ENSG00000218834
chr6	68572643	68572793	6:68572643-68572793	ENSG00000288088,ENSG00000218834
chr6	68576123	68576273	6:68576123-68576273	ENSG00000288088,ENSG00000218834
chr6	68634843	68634993	6:68634843-68634993	ENSG00000218834,ENSG00000230910,ENSG00000135298,ENSG00000288712
chr6	68635143	68635293	6:68635143-68635293	ENSG00000218834,ENSG00000230910,ENSG00000135298,ENSG00000288712
chr6	68635863	68636013	6:68635863-68636013	ENSG00000230910,ENSG00000135298,ENSG00000288712
chr6	68636223	68636373	6:68636223-68636373	ENSG00000230910,ENSG00000135298,ENSG00000288712
chr6	68638403	68638553	6:68638403-68638553	ENSG00000230910,ENSG00000135298,ENSG00000288712
chr6	68640203	68640353	6:68640203-68640353	ENSG00000230910,ENSG00000135298,ENSG00000288712
chr6	68651083	68651249	6:68651083-68651249	ENSG00000218834
chr6	68651483	68651633	6:68651483-68651633	ENSG00000218834
chr6	68671611	68671761	6:68671611-68671761	-
chr6	68677210	68677360	6:68677210-68677360	-
chr6	68718443	68718613	6:68718443-68718613	ENSG00000218834
chr6	68718763	68718933	6:68718763-68718933	ENSG00000218834
chr6	68728263	68728413	6:68728263-68728413	ENSG00000218834
chr6	68728763	68728913	6:68728763-68728913	-
chr6	68735983	68736133	6:68735983-68736133	-
chr6	68761375	68761525	6:68761375-68761525	-
chr6	68778083	68778233	6:68778083-68778233	-
chr6	68778723	68778873	6:68778723-68778873	ENSG00000218834
chr6	68781096	68781246	6:68781096-68781246	-
chr6	68826480	68826630	6:68826480-68826630	-
chr6	68826830	68826980	6:68826830-68826980	-
chr6	68840243	68840393	6:68840243-68840393	-
chr6	68877223	68877373	6:68877223-68877373	-
chr6	68880190	68880340	6:68880190-68880340	-
chr6	68892584	68892734	6:68892584-68892734	-
chr6	68958483	68958633	6:68958483-68958633	-
chr6	68968183	68968333	6:68968183-68968333	-
chr6	68975203	68975353	6:68975203-68975353	-
chr6	68976383	68976533	6:68976383-68976533	-
chr6	68994683	68994833	6:68994683-68994833	-
chr6	69005403	69005573	6:69005403-69005573	ENSG00000218834
chr6	69014603	69014753	6:69014603-69014753	-
chr6	69019943	69020093	6:69019943-69020093	-
chr6	69023103	69023253	6:69023103-69023253	-
chr6	69026423	69026573	6:69026423-69026573	-
chr6	69044623	69044793	6:69044623-69044793	-
chr6	69069986	69070136	6:69069986-69070136	-
chr6	69084843	69084993	6:69084843-69084993	-
chr6	69085023	69085173	6:69085023-69085173	-
chr6	69090223	69090373	6:69090223-69090373	-
chr6	69096803	69096953	6:69096803-69096953	-
chr6	69105403	69105553	6:69105403-69105553	-
chr6	69139299	69139449	6:69139299-69139449	-
chr6	69143407	69143557	6:69143407-69143557	-
chr6	69155583	69155733	6:69155583-69155733	-
chr6	69165003	69165153	6:69165003-69165153	-
chr6	69203554	69203704	6:69203554-69203704	-
chr6	69232983	69233133	6:69232983-69233133	ENSG00000135298
chr6	69279943	69280093	6:69279943-69280093	-
chr6	69321243	69321393	6:69321243-69321393	-
chr6	69343943	69344093	6:69343943-69344093	-
chr6	69391976	69392276	6:69391976-69392276	-
chr6	69416863	69417033	6:69416863-69417033	-
chr6	69477162	69477312	6:69477162-69477312	-
chr6	69570223	69570373	6:69570223-69570373	-
chr6	69584473	69584773	6:69584473-69584773	-
chr6	69585224	69585374	6:69585224-69585374	-
chr6	69620335	69620485	6:69620335-69620485	-
chr6	69625063	69625213	6:69625063-69625213	-
chr6	69693903	69694053	6:69693903-69694053	ENSG00000219085
chr6	69705043	69705193	6:69705043-69705193	ENSG00000219085
chr6	69719723	69719873	6:69719723-69719873	ENSG00000219085,ENSG00000219881
chr6	69728803	69728953	6:69728803-69728953	ENSG00000219881
chr6	69729943	69730093	6:69729943-69730093	ENSG00000219881
chr6	69732130	69732280	6:69732130-69732280	ENSG00000219881
chr6	69732763	69732913	6:69732763-69732913	ENSG00000219881
chr6	69758227	69758377	6:69758227-69758377	ENSG00000219881
chr6	69768823	69768973	6:69768823-69768973	ENSG00000219881
chr6	69771183	69771333	6:69771183-69771333	-
chr6	69771563	69771733	6:69771563-69771733	ENSG00000219881
chr6	69792403	69792553	6:69792403-69792553	ENSG00000168216
chr6	69795643	69795793	6:69795643-69795793	-
chr6	69796223	69796393	6:69796223-69796393	ENSG00000168216
chr6	69797023	69797193	6:69797023-69797193	ENSG00000168216,ENSG00000219881
chr6	69825983	69826133	6:69825983-69826133	ENSG00000168216,ENSG00000219881,ENSG00000082293,ENSG00000216365
chr6	69827603	69827773	6:69827603-69827773	-
chr6	69835823	69835973	6:69835823-69835973	ENSG00000168216,ENSG00000219881,ENSG00000082293,ENSG00000216365
chr6	69847223	69847373	6:69847223-69847373	-
chr6	69865243	69865413	6:69865243-69865413	ENSG00000168216,ENSG00000082293
chr6	69866876	69867026	6:69866876-69867026	ENSG00000082293
chr6	69867042	69867192	6:69867042-69867192	ENSG00000082293
chr6	69867423	69867573	6:69867423-69867573	ENSG00000082293
chr6	69867815	69867965	6:69867815-69867965	ENSG00000082293
chr6	69880723	69880873	6:69880723-69880873	-
chr6	69887102	69887252	6:69887102-69887252	-
chr6	69894683	69894833	6:69894683-69894833	ENSG00000082293
chr6	69908043	69908193	6:69908043-69908193	-
chr6	69908323	69908473	6:69908323-69908473	-
chr6	69915483	69915633	6:69915483-69915633	-
chr6	69917952	69918153	6:69917952-69918153	-
chr6	69933403	69933553	6:69933403-69933553	ENSG00000082293
chr6	69936803	69936953	6:69936803-69936953	ENSG00000082293
chr6	69958336	69958486	6:69958336-69958486	-
chr6	69974329	69974493	6:69974329-69974493	-
chr6	69994374	69994524	6:69994374-69994524	-
chr6	70080763	70080913	6:70080763-70080913	-
chr6	70103923	70104073	6:70103923-70104073	ENSG00000216365
chr6	70107848	70107998	6:70107848-70107998	ENSG00000216365
chr6	70108363	70108513	6:70108363-70108513	ENSG00000216365
chr6	70110243	70110393	6:70110243-70110393	ENSG00000216365
chr6	70125282	70125433	6:70125282-70125433	ENSG00000082293
chr6	70125718	70125868	6:70125718-70125868	ENSG00000082293
chr6	70166463	70166633	6:70166463-70166633	-
chr6	70186603	70186753	6:70186603-70186753	-
chr6	70210592	70210742	6:70210592-70210742	ENSG00000253809
chr6	70221092	70221262	6:70221092-70221262	ENSG00000253809
chr6	70277592	70277742	6:70277592-70277742	ENSG00000112280
chr6	70299572	70299722	6:70299572-70299722	ENSG00000112280
chr6	70310192	70310342	6:70310192-70310342	ENSG00000112280,ENSG00000287300
chr6	70312232	70312402	6:70312232-70312402	ENSG00000112280,ENSG00000287300
chr6	70314352	70314502	6:70314352-70314502	-
chr6	70369452	70369602	6:70369452-70369602	ENSG00000253809,ENSG00000287300
chr6	70371592	70371742	6:70371592-70371742	ENSG00000287300
chr6	70375292	70375442	6:70375292-70375442	ENSG00000287300
chr6	70386112	70386262	6:70386112-70386262	ENSG00000237643
chr6	70397192	70397362	6:70397192-70397362	ENSG00000237643
chr6	70398792	70398942	6:70398792-70398942	ENSG00000237643
chr6	70399112	70399262	6:70399112-70399262	ENSG00000237643
chr6	70413212	70413362	6:70413212-70413362	ENSG00000287300,ENSG00000237643,ENSG00000224349,ENSG00000082269,ENSG00000238386,ENSG00000232389
chr6	70421652	70421802	6:70421652-70421802	ENSG00000082269
chr6	70423592	70423742	6:70423592-70423742	ENSG00000082269
chr6	70423852	70424008	6:70423852-70424008	ENSG00000082269
chr6	70426912	70427062	6:70426912-70427062	ENSG00000082269
chr6	70470692	70470842	6:70470692-70470842	-
chr6	70474942	70475092	6:70474942-70475092	-
chr6	70479292	70479442	6:70479292-70479442	ENSG00000238386
chr6	70520712	70520897	6:70520712-70520897	ENSG00000238386
chr6	70525032	70525182	6:70525032-70525182	ENSG00000238386
chr6	70527212	70527362	6:70527212-70527362	ENSG00000238386,ENSG00000232389
chr6	70547452	70547602	6:70547452-70547602	ENSG00000238386,ENSG00000232389
chr6	70563572	70563762	6:70563572-70563762	ENSG00000154079
chr6	70566832	70566982	6:70566832-70566982	ENSG00000238386,ENSG00000154079,ENSG00000271967,ENSG00000232389
chr6	70567152	70567362	6:70567152-70567362	ENSG00000154079
chr6	70590572	70590722	6:70590572-70590722	ENSG00000271967,ENSG00000232389
chr6	70667112	70667262	6:70667112-70667262	ENSG00000218870,ENSG00000112305
chr6	70667692	70667862	6:70667692-70667862	ENSG00000271967,ENSG00000232389,ENSG00000218870,ENSG00000112305,ENSG00000262803
chr6	70668412	70668562	6:70668412-70668562	ENSG00000218870,ENSG00000112305
chr6	70673732	70673882	6:70673732-70673882	ENSG00000112305
chr6	70680492	70680642	6:70680492-70680642	ENSG00000232389,ENSG00000262803
chr6	70686665	70686822	6:70686665-70686822	ENSG00000238386,ENSG00000232389,ENSG00000262803
chr6	70706632	70706782	6:70706632-70706782	ENSG00000238386,ENSG00000232389,ENSG00000262803,ENSG00000217767
chr6	70709932	70710082	6:70709932-70710082	ENSG00000232389,ENSG00000262803,ENSG00000217767
chr6	70726152	70726322	6:70726152-70726322	ENSG00000217767
chr6	70738156	70738306	6:70738156-70738306	ENSG00000217767
chr6	70763892	70764042	6:70763892-70764042	-
chr6	70811909	70812082	6:70811909-70812082	-
chr6	70819712	70819862	6:70819712-70819862	-
chr6	70834692	70834842	6:70834692-70834842	-
chr6	70839639	70839789	6:70839639-70839789	-
chr6	70849469	70849622	6:70849469-70849622	-
chr6	70884452	70884602	6:70884452-70884602	-
chr6	70901472	70901622	6:70901472-70901622	-
chr6	70907431	70907581	6:70907431-70907581	-
chr6	70956012	70956162	6:70956012-70956162	ENSG00000112309
chr6	70956365	70956515	6:70956365-70956515	ENSG00000112309
chr6	70956732	70956882	6:70956732-70956882	ENSG00000112309
chr6	70956952	70957102	6:70956952-70957102	ENSG00000112309
chr6	70957352	70957502	6:70957352-70957502	ENSG00000112309
chr6	71012952	71013102	6:71012952-71013102	ENSG00000287939
chr6	71029682	71029832	6:71029682-71029832	ENSG00000287939
chr6	71031972	71032162	6:71031972-71032162	ENSG00000287939
chr6	71034800	71034950	6:71034800-71034950	ENSG00000287939
chr6	71035992	71036142	6:71035992-71036142	ENSG00000287939
chr6	71039012	71039162	6:71039012-71039162	-
chr6	71039214	71039364	6:71039214-71039364	-
chr6	71044012	71044162	6:71044012-71044162	-
chr6	71056812	71056962	6:71056812-71056962	-
chr6	71057072	71057222	6:71057072-71057222	-
chr6	71072632	71072782	6:71072632-71072782	ENSG00000219669
chr6	71079832	71079982	6:71079832-71079982	ENSG00000219669
chr6	71080912	71081082	6:71080912-71081082	ENSG00000219669
chr6	71082432	71082582	6:71082432-71082582	ENSG00000219669
chr6	71082712	71082862	6:71082712-71082862	ENSG00000219669
chr6	71083412	71083562	6:71083412-71083562	ENSG00000219669
chr6	71107312	71107462	6:71107312-71107462	-
chr6	71107992	71108142	6:71107992-71108142	ENSG00000218350
chr6	71108252	71108402	6:71108252-71108402	-
chr6	71121179	71121329	6:71121179-71121329	ENSG00000221345
chr6	71123172	71123362	6:71123172-71123362	ENSG00000221345
chr6	71124492	71124642	6:71124492-71124642	ENSG00000221345
chr6	71127512	71127662	6:71127512-71127662	ENSG00000221345
chr6	71138552	71138702	6:71138552-71138702	-
chr6	71139372	71139522	6:71139372-71139522	-
chr6	71153497	71153647	6:71153497-71153647	ENSG00000218350
chr6	71181632	71181782	6:71181632-71181782	ENSG00000218350,ENSG00000207180
chr6	71190932	71191082	6:71190932-71191082	ENSG00000218350
chr6	71194832	71194982	6:71194832-71194982	ENSG00000218350,ENSG00000207180
chr6	71197403	71197553	6:71197403-71197553	-
chr6	71197895	71198062	6:71197895-71198062	-
chr6	71205412	71205562	6:71205412-71205562	-
chr6	71211924	71212074	6:71211924-71212074	-
chr6	71228452	71228602	6:71228452-71228602	ENSG00000287380
chr6	71238472	71238622	6:71238472-71238622	ENSG00000287380
chr6	71248492	71248662	6:71248492-71248662	ENSG00000287380,ENSG00000276127
chr6	71250132	71250282	6:71250132-71250282	ENSG00000276127
chr6	71250412	71250562	6:71250412-71250562	ENSG00000218350,ENSG00000232295,ENSG00000287380,ENSG00000276127,ENSG00000119900
chr6	71258212	71258362	6:71258212-71258362	ENSG00000276127
chr6	71284597	71284762	6:71284597-71284762	ENSG00000232295,ENSG00000119900
chr6	71288332	71288482	6:71288332-71288482	ENSG00000119900
chr6	71288692	71288842	6:71288692-71288842	ENSG00000119900
chr6	71294272	71294442	6:71294272-71294442	ENSG00000119900
chr6	71333812	71333962	6:71333812-71333962	ENSG00000232295,ENSG00000230597
chr6	71334064	71334214	6:71334064-71334214	-
chr6	71349452	71349602	6:71349452-71349602	ENSG00000233237
chr6	71350052	71350202	6:71350052-71350202	-
chr6	71350312	71350462	6:71350312-71350462	-
chr6	71366292	71366442	6:71366292-71366442	-
chr6	71374083	71374233	6:71374083-71374233	ENSG00000199094
chr6	71375812	71375962	6:71375812-71375962	ENSG00000199094
chr6	71384020	71384182	6:71384020-71384182	ENSG00000199094,ENSG00000279289
chr6	71387312	71387462	6:71387312-71387462	ENSG00000199094,ENSG00000279289
chr6	71388946	71389096	6:71388946-71389096	ENSG00000279289
chr6	71392412	71392562	6:71392412-71392562	ENSG00000279289
chr6	71393552	71393702	6:71393552-71393702	ENSG00000279289,ENSG00000207827
chr6	71394252	71394403	6:71394252-71394403	ENSG00000279289
chr6	71403872	71404022	6:71403872-71404022	ENSG00000207827
chr6	71404252	71404403	6:71404252-71404403	ENSG00000269966,ENSG00000233237,ENSG00000279289,ENSG00000207827
chr6	71404792	71404942	6:71404792-71404942	ENSG00000269966,ENSG00000233237,ENSG00000279289,ENSG00000207827
chr6	71409461	71409611	6:71409461-71409611	ENSG00000207827
chr6	71419572	71419722	6:71419572-71419722	ENSG00000269966,ENSG00000233237
chr6	71420152	71420335	6:71420152-71420335	ENSG00000269966,ENSG00000233237
chr6	71420832	71421002	6:71420832-71421002	ENSG00000269966,ENSG00000233237,ENSG00000223765
chr6	71444352	71444502	6:71444352-71444502	ENSG00000223765
chr6	71446232	71446382	6:71446232-71446382	ENSG00000223765
chr6	71463252	71463422	6:71463252-71463422	ENSG00000223765
chr6	71466512	71466662	6:71466512-71466662	ENSG00000223765
chr6	71469192	71469342	6:71469192-71469342	ENSG00000223765
chr6	71474032	71474182	6:71474032-71474182	ENSG00000269966,ENSG00000223765,ENSG00000218014,ENSG00000202069
chr6	71476512	71476662	6:71476512-71476662	-
chr6	71478952	71479102	6:71478952-71479102	ENSG00000269966,ENSG00000233237,ENSG00000223765,ENSG00000219575,ENSG00000218014,ENSG00000202069
chr6	71482862	71483022	6:71482862-71483022	-
chr6	71486583	71486733	6:71486583-71486733	-
chr6	71489852	71490002	6:71489852-71490002	ENSG00000223765
chr6	71496112	71496262	6:71496112-71496262	-
chr6	71496766	71496916	6:71496766-71496916	-
chr6	71509163	71509313	6:71509163-71509313	-
chr6	71510192	71510362	6:71510192-71510362	-
chr6	71514152	71514302	6:71514152-71514302	-
chr6	71527932	71528082	6:71527932-71528082	ENSG00000285963,ENSG00000219575,ENSG00000218014
chr6	71533932	71534102	6:71533932-71534102	ENSG00000285963,ENSG00000219575
chr6	71537872	71538022	6:71537872-71538022	ENSG00000285963,ENSG00000219575
chr6	71544192	71544362	6:71544192-71544362	ENSG00000285963,ENSG00000219575,ENSG00000218014,ENSG00000202069
chr6	71545029	71545179	6:71545029-71545179	ENSG00000219575
chr6	71570292	71570442	6:71570292-71570442	ENSG00000218014
chr6	71593600	71593750	6:71593600-71593750	ENSG00000218014
chr6	71595212	71595362	6:71595212-71595362	ENSG00000218014
chr6	71602692	71602842	6:71602692-71602842	ENSG00000218014,ENSG00000202069
chr6	71608831	71608981	6:71608831-71608981	ENSG00000218014
chr6	71622032	71622182	6:71622032-71622182	ENSG00000218014,ENSG00000202069
chr6	71635325	71635475	6:71635325-71635475	ENSG00000202069
chr6	71665972	71666122	6:71665972-71666122	ENSG00000202069
chr6	71673992	71674142	6:71673992-71674142	ENSG00000202069
chr6	71721732	71721882	6:71721732-71721882	-
chr6	71745612	71745762	6:71745612-71745762	-
chr6	71851332	71851482	6:71851332-71851482	-
chr6	71886772	71886980	6:71886772-71886980	ENSG00000079841
chr6	71887572	71887722	6:71887572-71887722	ENSG00000079841
chr6	71921472	71921622	6:71921472-71921622	-
chr6	71977952	71978138	6:71977952-71978138	-
chr6	71980084	71980234	6:71980084-71980234	-
chr6	72031592	72031742	6:72031592-72031742	-
chr6	72042190	72042340	6:72042190-72042340	-
chr6	72048206	72048356	6:72048206-72048356	-
chr6	72080372	72080544	6:72080372-72080544	-
chr6	72085072	72085222	6:72085072-72085222	-
chr6	72094612	72094762	6:72094612-72094762	-
chr6	72132552	72132702	6:72132552-72132702	-
chr6	72140906	72141062	6:72140906-72141062	-
chr6	72175972	72176122	6:72175972-72176122	ENSG00000079841
chr6	72182641	72182802	6:72182641-72182802	-
chr6	72182952	72183102	6:72182952-72183102	ENSG00000079841
chr6	72218238	72218402	6:72218238-72218402	ENSG00000079841
chr6	72219652	72219802	6:72219652-72219802	-
chr6	72238997	72239147	6:72238997-72239147	-
chr6	72245732	72245882	6:72245732-72245882	-
chr6	72250812	72250962	6:72250812-72250962	ENSG00000079841
chr6	72262432	72262582	6:72262432-72262582	-
chr6	72273092	72273242	6:72273092-72273242	-
chr6	72287052	72287242	6:72287052-72287242	-
chr6	72297525	72297675	6:72297525-72297675	-
chr6	72321792	72321942	6:72321792-72321942	ENSG00000218732
chr6	72322032	72322182	6:72322032-72322182	ENSG00000218732
chr6	72322812	72322962	6:72322812-72322962	ENSG00000218732
chr6	72324732	72324882	6:72324732-72324882	ENSG00000218732
chr6	72328892	72329042	6:72328892-72329042	ENSG00000218732
chr6	72338872	72339022	6:72338872-72339022	-
chr6	72349013	72349163	6:72349013-72349163	-
chr6	72363973	72364123	6:72363973-72364123	ENSG00000079841
chr6	72364453	72364603	6:72364453-72364603	ENSG00000079841
chr6	72386473	72386643	6:72386473-72386643	-
chr6	72412313	72412463	6:72412313-72412463	ENSG00000226840,ENSG00000229154,ENSG00000251360
chr6	72418653	72418807	6:72418653-72418807	-
chr6	72425473	72425623	6:72425473-72425623	-
chr6	72446573	72446723	6:72446573-72446723	-
chr6	72461213	72461363	6:72461213-72461363	-
chr6	72465173	72465323	6:72465173-72465323	-
chr6	72467093	72467243	6:72467093-72467243	-
chr6	72522693	72522843	6:72522693-72522843	ENSG00000217483
chr6	72530293	72530443	6:72530293-72530443	ENSG00000217483
chr6	72533153	72533303	6:72533153-72533303	ENSG00000217483
chr6	72533753	72533903	6:72533753-72533903	ENSG00000217483
chr6	72553053	72553243	6:72553053-72553243	-
chr6	72553593	72553743	6:72553593-72553743	ENSG00000217483,ENSG00000181514
chr6	72554173	72554509	6:72554173-72554509	-
chr6	72554873	72555023	6:72554873-72555023	-
chr6	72558632	72558782	6:72558632-72558782	-
chr6	72561030	72561180	6:72561030-72561180	-
chr6	72561350	72561500	6:72561350-72561500	-
chr6	72580036	72580186	6:72580036-72580186	ENSG00000181514
chr6	72580476	72580626	6:72580476-72580626	ENSG00000217483,ENSG00000181514
chr6	72588780	72588930	6:72588780-72588930	ENSG00000181514
chr6	72589206	72589356	6:72589206-72589356	ENSG00000181514
chr6	72616527	72616697	6:72616527-72616697	ENSG00000181514,ENSG00000285844,ENSG00000185760
chr6	72620487	72620637	6:72620487-72620637	ENSG00000285844,ENSG00000185760
chr6	72621227	72621377	6:72621227-72621377	ENSG00000285844,ENSG00000185760
chr6	72622267	72622417	6:72622267-72622417	ENSG00000285844,ENSG00000185760
chr6	72622827	72622977	6:72622827-72622977	ENSG00000285844,ENSG00000185760
chr6	72623247	72623397	6:72623247-72623397	ENSG00000285844,ENSG00000185760
chr6	72623947	72624097	6:72623947-72624097	ENSG00000285844,ENSG00000185760
chr6	72624687	72624837	6:72624687-72624837	ENSG00000285844,ENSG00000185760
chr6	72631624	72631774	6:72631624-72631774	-
chr6	72643347	72643497	6:72643347-72643497	-
chr6	72649687	72649837	6:72649687-72649837	ENSG00000181514,ENSG00000285844,ENSG00000185760
chr6	72650167	72650317	6:72650167-72650317	-
chr6	72657947	72658097	6:72657947-72658097	-
chr6	72675571	72675721	6:72675571-72675721	-
chr6	72679031	72679181	6:72679031-72679181	-
chr6	72689171	72689321	6:72689171-72689321	-
chr6	72705111	72705261	6:72705111-72705261	-
chr6	72710405	72710555	6:72710405-72710555	-
chr6	72720511	72720681	6:72720511-72720681	-
chr6	72740226	72740376	6:72740226-72740376	-
chr6	72746432	72746582	6:72746432-72746582	-
chr6	72748872	72749042	6:72748872-72749042	-
chr6	72760552	72760702	6:72760552-72760702	-
chr6	72783212	72783370	6:72783212-72783370	-
chr6	72783792	72783942	6:72783792-72783942	-
chr6	72784192	72784342	6:72784192-72784342	-
chr6	72784732	72784882	6:72784732-72784882	-
chr6	72787592	72787742	6:72787592-72787742	ENSG00000251360
chr6	72787872	72788042	6:72787872-72788042	-
chr6	72788295	72788462	6:72788295-72788462	-
chr6	72798332	72798482	6:72798332-72798482	-
chr6	72811971	72812121	6:72811971-72812121	-
chr6	72812212	72812362	6:72812212-72812362	-
chr6	72825372	72825522	6:72825372-72825522	-
chr6	72826160	72826310	6:72826160-72826310	-
chr6	72827152	72827302	6:72827152-72827302	-
chr6	72855608	72855758	6:72855608-72855758	-
chr6	72857675	72857825	6:72857675-72857825	-
chr6	72857912	72858102	6:72857912-72858102	-
chr6	72861952	72862122	6:72861952-72862122	-
chr6	72862292	72862442	6:72862292-72862442	-
chr6	72865612	72865762	6:72865612-72865762	-
chr6	72890812	72890962	6:72890812-72890962	-
chr6	72911572	72911722	6:72911572-72911722	-
chr6	72911872	72912022	6:72911872-72912022	-
chr6	72916432	72916602	6:72916432-72916602	-
chr6	72917012	72917162	6:72917012-72917162	-
chr6	72922532	72922682	6:72922532-72922682	-
chr6	72938208	72938358	6:72938208-72938358	-
chr6	72944809	72944959	6:72944809-72944959	-
chr6	72946852	72947022	6:72946852-72947022	ENSG00000232422
chr6	72948266	72948416	6:72948266-72948416	-
chr6	72950252	72950422	6:72950252-72950422	ENSG00000266180,ENSG00000232422
chr6	72950712	72950862	6:72950712-72950862	-
chr6	72952952	72953102	6:72952952-72953102	ENSG00000266180,ENSG00000232422
chr6	72953292	72953442	6:72953292-72953442	-
chr6	72953985	72954142	6:72953985-72954142	ENSG00000232422
chr6	72954972	72955122	6:72954972-72955122	ENSG00000266180,ENSG00000232422
chr6	72955772	72955922	6:72955772-72955922	ENSG00000266180,ENSG00000232422
chr6	72959952	72960122	6:72959952-72960122	ENSG00000266180,ENSG00000232422
chr6	72966772	72966922	6:72966772-72966922	ENSG00000266180,ENSG00000232422
chr6	72977221	72977371	6:72977221-72977371	ENSG00000232422
chr6	73012072	73012242	6:73012072-73012242	ENSG00000232422
chr6	73029187	73029337	6:73029187-73029337	-
chr6	73032652	73032802	6:73032652-73032802	-
chr6	73043032	73043182	6:73043032-73043182	ENSG00000185760
chr6	73050852	73051002	6:73050852-73051002	ENSG00000220515
chr6	73058921	73059071	6:73058921-73059071	ENSG00000220515
chr6	73062912	73063062	6:73062912-73063062	ENSG00000220515
chr6	73074260	73074410	6:73074260-73074410	-
chr6	73079692	73079862	6:73079692-73079862	-
chr6	73121832	73121982	6:73121832-73121982	ENSG00000185760,ENSG00000229154
chr6	73129992	73130162	6:73129992-73130162	ENSG00000229154,ENSG00000234025
chr6	73130424	73130574	6:73130424-73130574	ENSG00000229154
chr6	73131812	73131962	6:73131812-73131962	ENSG00000229154
chr6	73134792	73134962	6:73134792-73134962	ENSG00000229154
chr6	73153492	73153642	6:73153492-73153642	ENSG00000229154,ENSG00000234025
chr6	73169212	73169362	6:73169212-73169362	ENSG00000234025
chr6	73180447	73180597	6:73180447-73180597	-
chr6	73181112	73181282	6:73181112-73181282	ENSG00000229154,ENSG00000234025,ENSG00000251360
chr6	73234092	73234242	6:73234092-73234242	ENSG00000251360,ENSG00000256980
chr6	73234852	73235022	6:73234852-73235022	ENSG00000251360,ENSG00000256980
chr6	73236252	73236402	6:73236252-73236402	ENSG00000229852,ENSG00000135314,ENSG00000251360,ENSG00000243501,ENSG00000256980
chr6	73262752	73262902	6:73262752-73262902	ENSG00000229852,ENSG00000135314,ENSG00000243501
chr6	73263192	73263362	6:73263192-73263362	ENSG00000229852,ENSG00000135314,ENSG00000243501
chr6	73283051	73283201	6:73283051-73283201	-
chr6	73285812	73285962	6:73285812-73285962	ENSG00000226840,ENSG00000223389,ENSG00000234882,ENSG00000239626,ENSG00000229852,ENSG00000243501
chr6	73290331	73290481	6:73290331-73290481	ENSG00000234882,ENSG00000239626
chr6	73290572	73290722	6:73290572-73290722	ENSG00000234882,ENSG00000239626
chr6	73298272	73298422	6:73298272-73298422	ENSG00000234882,ENSG00000239626
chr6	73309232	73309382	6:73309232-73309382	ENSG00000135314
chr6	73309872	73310042	6:73309872-73310042	ENSG00000223389,ENSG00000135314
chr6	73310092	73310242	6:73310092-73310242	ENSG00000135314
chr6	73326712	73326879	6:73326712-73326879	ENSG00000231332,ENSG00000203909,ENSG00000226840,ENSG00000223389
chr6	73357732	73357882	6:73357732-73357882	ENSG00000235174,ENSG00000231332,ENSG00000203908,ENSG00000203909
chr6	73388812	73388962	6:73388812-73388962	ENSG00000080007,ENSG00000224221,ENSG00000235174,ENSG00000231332,ENSG00000203907,ENSG00000203908,ENSG00000203909
chr6	73392312	73392462	6:73392312-73392462	ENSG00000080007,ENSG00000224221,ENSG00000235174,ENSG00000203907
chr6	73394712	73394862	6:73394712-73394862	ENSG00000080007,ENSG00000224221,ENSG00000235174,ENSG00000231332,ENSG00000203907,ENSG00000203908
chr6	73395116	73395266	6:73395116-73395266	ENSG00000080007,ENSG00000224221,ENSG00000203907
chr6	73398752	73398902	6:73398752-73398902	ENSG00000080007,ENSG00000224221,ENSG00000235174,ENSG00000231332,ENSG00000203907
chr6	73409472	73409622	6:73409472-73409622	ENSG00000080007,ENSG00000235174,ENSG00000203907
chr6	73422572	73422747	6:73422572-73422747	-
chr6	73450452	73450602	6:73450452-73450602	ENSG00000164430
chr6	73451212	73451402	6:73451212-73451402	ENSG00000164430
chr6	73451812	73452022	6:73451812-73452022	ENSG00000164430
chr6	73452232	73452402	6:73452232-73452402	ENSG00000207023,ENSG00000135297,ENSG00000164430
chr6	73456012	73456182	6:73456012-73456182	ENSG00000207023,ENSG00000135297,ENSG00000164430
chr6	73456332	73456482	6:73456332-73456482	-
chr6	73461184	73461334	6:73461184-73461334	-
chr6	73461652	73461822	6:73461652-73461822	ENSG00000271986,ENSG00000207023,ENSG00000135297,ENSG00000164430
chr6	73462112	73462262	6:73462112-73462262	-
chr6	73491492	73491642	6:73491492-73491642	ENSG00000271986
chr6	73494352	73494502	6:73494352-73494502	ENSG00000271986
chr6	73505827	73505977	6:73505827-73505977	-
chr6	73513192	73513342	6:73513192-73513342	-
chr6	73513552	73513702	6:73513552-73513702	-
chr6	73514052	73514202	6:73514052-73514202	-
chr6	73514492	73514642	6:73514492-73514642	-
chr6	73514832	73514982	6:73514832-73514982	-
chr6	73515752	73515922	6:73515752-73515922	ENSG00000218459,ENSG00000229862,ENSG00000156508
chr6	73516192	73516342	6:73516192-73516342	ENSG00000229862,ENSG00000156508
chr6	73516538	73516688	6:73516538-73516688	-
chr6	73516690	73516990	6:73516690-73516990	-
chr6	73517052	73517202	6:73517052-73517202	-
chr6	73518578	73518728	6:73518578-73518728	-
chr6	73518817	73518967	6:73518817-73518967	ENSG00000229862,ENSG00000156508
chr6	73519224	73519374	6:73519224-73519374	-
chr6	73519532	73519682	6:73519532-73519682	-
chr6	73520192	73520402	6:73520192-73520402	ENSG00000223967,ENSG00000229862,ENSG00000156508
chr6	73521152	73521302	6:73521152-73521302	ENSG00000218459,ENSG00000119899,ENSG00000223967,ENSG00000229862,ENSG00000156508,ENSG00000271986,ENSG00000207023,ENSG00000135297,ENSG00000164430
chr6	73521752	73521902	6:73521752-73521902	ENSG00000223967,ENSG00000229862,ENSG00000156508
chr6	73522282	73522432	6:73522282-73522432	-
chr6	73523472	73523622	6:73523472-73523622	-
chr6	73523637	73524087	6:73523637-73524087	-
chr6	73548570	73548720	6:73548570-73548720	-
chr6	73566192	73566342	6:73566192-73566342	-
chr6	73567092	73567262	6:73567092-73567262	-
chr6	73571352	73571502	6:73571352-73571502	-
chr6	73577692	73577842	6:73577692-73577842	-
chr6	73579932	73580082	6:73579932-73580082	ENSG00000229862,ENSG00000156508
chr6	73580452	73580622	6:73580452-73580622	ENSG00000218459,ENSG00000223967,ENSG00000229862,ENSG00000156508,ENSG00000271986,ENSG00000207023,ENSG00000135297
chr6	73585632	73585802	6:73585632-73585802	-
chr6	73586172	73586322	6:73586172-73586322	-
chr6	73586492	73586642	6:73586492-73586642	-
chr6	73598212	73598362	6:73598212-73598362	-
chr6	73606552	73606702	6:73606552-73606702	-
chr6	73610572	73610722	6:73610572-73610722	ENSG00000218459
chr6	73636172	73636322	6:73636172-73636322	ENSG00000119899
chr6	73644172	73644322	6:73644172-73644322	ENSG00000119899
chr6	73645852	73646002	6:73645852-73646002	ENSG00000119899
chr6	73646537	73646687	6:73646537-73646687	ENSG00000119899
chr6	73648292	73648442	6:73648292-73648442	ENSG00000119899
chr6	73652692	73652842	6:73652692-73652842	ENSG00000119899
chr6	73653232	73653382	6:73653232-73653382	ENSG00000119899
chr6	73654012	73654182	6:73654012-73654182	ENSG00000119899
chr6	73654312	73654502	6:73654312-73654502	ENSG00000119899
chr6	73666092	73666242	6:73666092-73666242	-
chr6	73666552	73666702	6:73666552-73666702	-
chr6	73666932	73667082	6:73666932-73667082	-
chr6	73669152	73669302	6:73669152-73669302	-
chr6	73672031	73672181	6:73672031-73672181	-
chr6	73675592	73675762	6:73675592-73675762	-
chr6	73691652	73691802	6:73691652-73691802	ENSG00000156535,ENSG00000231652
chr6	73695152	73695310	6:73695152-73695310	ENSG00000156535,ENSG00000231652
chr6	73695692	73695842	6:73695692-73695842	ENSG00000156535,ENSG00000231652
chr6	73695952	73696122	6:73695952-73696122	ENSG00000156535,ENSG00000231652
chr6	73699812	73699962	6:73699812-73699962	ENSG00000156535,ENSG00000231652
chr6	73704432	73704602	6:73704432-73704602	ENSG00000156535,ENSG00000231652
chr6	73710592	73710742	6:73710592-73710742	-
chr6	73713832	73713982	6:73713832-73713982	-
chr6	73715232	73715382	6:73715232-73715382	ENSG00000156535
chr6	73722792	73722942	6:73722792-73722942	ENSG00000156535
chr6	73733172	73733342	6:73733172-73733342	-
chr6	73739232	73739382	6:73739232-73739382	-
chr6	73746912	73747062	6:73746912-73747062	-
chr6	73761152	73761302	6:73761152-73761302	-
chr6	73774492	73774642	6:73774492-73774642	-
chr6	73789132	73789282	6:73789132-73789282	ENSG00000156535
chr6	73792892	73793042	6:73792892-73793042	ENSG00000156535
chr6	73798692	73798842	6:73798692-73798842	ENSG00000156535
chr6	73801112	73801262	6:73801112-73801262	-
chr6	73803572	73803742	6:73803572-73803742	ENSG00000156535
chr6	73827631	73827781	6:73827631-73827781	-
chr6	73832289	73832439	6:73832289-73832439	-
chr6	73855124	73855274	6:73855124-73855274	-
chr6	73870318	73870468	6:73870318-73870468	-
chr6	73876660	73876810	6:73876660-73876810	-
chr6	73898699	73898883	6:73898699-73898883	-
chr6	73924159	73924329	6:73924159-73924329	-
chr6	73929559	73929709	6:73929559-73929709	-
chr6	73942719	73942869	6:73942719-73942869	-
chr6	73951279	73951429	6:73951279-73951429	-
chr6	73964399	73964549	6:73964399-73964549	ENSG00000279790
chr6	73970079	73970229	6:73970079-73970229	ENSG00000217268,ENSG00000279790
chr6	73983559	73983709	6:73983559-73983709	ENSG00000217268,ENSG00000279790
chr6	73986139	73986289	6:73986139-73986289	ENSG00000217268
chr6	74000703	74000853	6:74000703-74000853	ENSG00000217268
chr6	74039872	74040089	6:74039872-74040089	-
chr6	74044799	74044989	6:74044799-74044989	-
chr6	74046179	74046329	6:74046179-74046329	-
chr6	74066279	74066429	6:74066279-74066429	ENSG00000223786
chr6	74066592	74066769	6:74066592-74066769	ENSG00000223786
chr6	74069319	74069483	6:74069319-74069483	ENSG00000223786
chr6	74070239	74070389	6:74070239-74070389	ENSG00000223786
chr6	74073559	74073709	6:74073559-74073709	ENSG00000223786
chr6	74074039	74074189	6:74074039-74074189	ENSG00000223786
chr6	74075419	74075609	6:74075419-74075609	ENSG00000223786
chr6	74088019	74088169	6:74088019-74088169	-
chr6	74091479	74091629	6:74091479-74091629	-
chr6	74100999	74101149	6:74100999-74101149	-
chr6	74115839	74116009	6:74115839-74116009	-
chr6	74128659	74128809	6:74128659-74128809	-
chr6	74138079	74138249	6:74138079-74138249	-
chr6	74168039	74168189	6:74168039-74168189	-
chr6	74170083	74170389	6:74170083-74170389	-
chr6	74188397	74188547	6:74188397-74188547	-
chr6	74249129	74249279	6:74249129-74249279	-
chr6	74249779	74249949	6:74249779-74249949	-
chr6	74250559	74250709	6:74250559-74250709	-
chr6	74251459	74251609	6:74251459-74251609	-
chr6	74260059	74260209	6:74260059-74260209	-
chr6	74277839	74278029	6:74277839-74278029	ENSG00000217178
chr6	74289999	74290149	6:74289999-74290149	ENSG00000217178
chr6	74309619	74309769	6:74309619-74309769	-
chr6	74320145	74320295	6:74320145-74320295	-
chr6	74333519	74333669	6:74333519-74333669	-
chr6	74343919	74344069	6:74343919-74344069	-
chr6	74347359	74347509	6:74347359-74347509	-
chr6	74356499	74356649	6:74356499-74356649	-
chr6	74357459	74357609	6:74357459-74357609	-
chr6	74366739	74366889	6:74366739-74366889	-
chr6	74368839	74368989	6:74368839-74368989	-
chr6	74369539	74369689	6:74369539-74369689	-
chr6	74369859	74370029	6:74369859-74370029	-
chr6	74404499	74404649	6:74404499-74404649	-
chr6	74408999	74409149	6:74408999-74409149	-
chr6	74409579	74409749	6:74409579-74409749	-
chr6	74410766	74410916	6:74410766-74410916	-
chr6	74415199	74415349	6:74415199-74415349	-
chr6	74447139	74447289	6:74447139-74447289	-
chr6	74453939	74454089	6:74453939-74454089	-
chr6	74454839	74454989	6:74454839-74454989	-
chr6	74458699	74458849	6:74458699-74458849	-
chr6	74498539	74498689	6:74498539-74498689	-
chr6	74505512	74505662	6:74505512-74505662	-
chr6	74510999	74511149	6:74510999-74511149	-
chr6	74519299	74519449	6:74519299-74519449	-
chr6	74534599	74534749	6:74534599-74534749	-
chr6	74535019	74535169	6:74535019-74535169	-
chr6	74535436	74535586	6:74535436-74535586	-
chr6	74535859	74536009	6:74535859-74536009	-
chr6	74552019	74552272	6:74552019-74552272	-
chr6	74568499	74568649	6:74568499-74568649	-
chr6	74568959	74569129	6:74568959-74569129	-
chr6	74574939	74575091	6:74574939-74575091	-
chr6	74578379	74578549	6:74578379-74578549	-
chr6	74585899	74586049	6:74585899-74586049	-
chr6	74597379	74597529	6:74597379-74597529	ENSG00000224583,ENSG00000272243
chr6	74598790	74598940	6:74598790-74598940	-
chr6	74606079	74606229	6:74606079-74606229	ENSG00000218483
chr6	74606839	74606989	6:74606839-74606989	ENSG00000224583,ENSG00000218483,ENSG00000272243
chr6	74608179	74608349	6:74608179-74608349	ENSG00000218483
chr6	74609559	74609709	6:74609559-74609709	ENSG00000218483
chr6	74609999	74610169	6:74609999-74610169	ENSG00000224583,ENSG00000218483
chr6	74610439	74610589	6:74610439-74610589	ENSG00000218483
chr6	74631679	74631829	6:74631679-74631829	ENSG00000224583
chr6	74637948	74638098	6:74637948-74638098	ENSG00000224583
chr6	74652059	74652209	6:74652059-74652209	ENSG00000224583
chr6	74671639	74671789	6:74671639-74671789	ENSG00000224583
chr6	74714079	74714229	6:74714079-74714229	-
chr6	74715779	74715949	6:74715779-74715949	-
chr6	74721059	74721209	6:74721059-74721209	-
chr6	74731318	74731489	6:74731318-74731489	ENSG00000272243
chr6	74732039	74732209	6:74732039-74732209	ENSG00000272243
chr6	74734319	74734469	6:74734319-74734469	ENSG00000272243
chr6	74735439	74735589	6:74735439-74735589	ENSG00000224583,ENSG00000272243
chr6	74749599	74749749	6:74749599-74749749	-
chr6	74749919	74750089	6:74749919-74750089	-
chr6	74752459	74752609	6:74752459-74752609	-
chr6	74755919	74756069	6:74755919-74756069	-
chr6	74774899	74775049	6:74774899-74775049	-
chr6	74780968	74781118	6:74780968-74781118	-
chr6	74785359	74785509	6:74785359-74785509	-
chr6	74806439	74806589	6:74806439-74806589	-
chr6	74826297	74826447	6:74826297-74826447	-
chr6	74851699	74851869	6:74851699-74851869	ENSG00000219736
chr6	74864059	74864209	6:74864059-74864209	ENSG00000219736
chr6	74865439	74865589	6:74865439-74865589	-
chr6	74871879	74872029	6:74871879-74872029	ENSG00000219736
chr6	74879299	74879469	6:74879299-74879469	ENSG00000219736
chr6	74891508	74891808	6:74891508-74891808	-
chr6	74899519	74899689	6:74899519-74899689	-
chr6	74931599	74931749	6:74931599-74931749	-
chr6	74936999	74937169	6:74936999-74937169	-
chr6	74947059	74947229	6:74947059-74947229	-
chr6	74965279	74965429	6:74965279-74965429	-
chr6	74967939	74968089	6:74967939-74968089	-
chr6	74969759	74970059	6:74969759-74970059	-
chr6	74979399	74979549	6:74979399-74979549	-
chr6	74991699	74991849	6:74991699-74991849	-
chr6	74992101	74992289	6:74992101-74992289	-
chr6	75024959	75025109	6:75024959-75025109	-
chr6	75034259	75034409	6:75034259-75034409	-
chr6	75065599	75065769	6:75065599-75065769	-
chr6	75077819	75077969	6:75077819-75077969	-
chr6	75092502	75092652	6:75092502-75092652	-
chr6	75094719	75094889	6:75094719-75094889	ENSG00000111799
chr6	75098859	75099009	6:75098859-75099009	ENSG00000111799
chr6	75101999	75102149	6:75101999-75102149	ENSG00000111799
chr6	75102399	75102549	6:75102399-75102549	-
chr6	75113559	75113709	6:75113559-75113709	-
chr6	75115699	75115849	6:75115699-75115849	-
chr6	75117119	75117269	6:75117119-75117269	-
chr6	75117819	75117969	6:75117819-75117969	-
chr6	75125139	75125289	6:75125139-75125289	-
chr6	75129279	75129429	6:75129279-75129429	-
chr6	75130919	75131073	6:75130919-75131073	-
chr6	75143319	75143469	6:75143319-75143469	-
chr6	75149379	75149529	6:75149379-75149529	ENSG00000111799
chr6	75149799	75149949	6:75149799-75149949	-
chr6	75155659	75155809	6:75155659-75155809	-
chr6	75158299	75158449	6:75158299-75158449	-
chr6	75167559	75167709	6:75167559-75167709	-
chr6	75170819	75170969	6:75170819-75170969	-
chr6	75171299	75171449	6:75171299-75171449	-
chr6	75171679	75171829	6:75171679-75171829	-
chr6	75172099	75172249	6:75172099-75172249	-
chr6	75178841	75178991	6:75178841-75178991	-
chr6	75183208	75183358	6:75183208-75183358	-
chr6	75183399	75183549	6:75183399-75183549	-
chr6	75188559	75188709	6:75188559-75188709	-
chr6	75196239	75196389	6:75196239-75196389	-
chr6	75196539	75196689	6:75196539-75196689	-
chr6	75199979	75200129	6:75199979-75200129	-
chr6	75201939	75202089	6:75201939-75202089	-
chr6	75202459	75202609	6:75202459-75202609	-
chr6	75202819	75202969	6:75202819-75202969	-
chr6	75202979	75203129	6:75202979-75203129	-
chr6	75203859	75204009	6:75203859-75204009	-
chr6	75204319	75204469	6:75204319-75204469	ENSG00000111799
chr6	75204779	75204929	6:75204779-75204929	-
chr6	75205319	75205469	6:75205319-75205469	ENSG00000111799
chr6	75206039	75206209	6:75206039-75206209	ENSG00000111799
chr6	75206539	75206689	6:75206539-75206689	-
chr6	75206699	75206849	6:75206699-75206849	-
chr6	75207359	75207509	6:75207359-75207509	-
chr6	75208019	75208169	6:75208019-75208169	-
chr6	75208232	75208382	6:75208232-75208382	-
chr6	75209019	75209169	6:75209019-75209169	ENSG00000111799
chr6	75211259	75211409	6:75211259-75211409	ENSG00000111799
chr6	75212279	75212429	6:75212279-75212429	-
chr6	75213199	75213349	6:75213199-75213349	ENSG00000111799
chr6	75217239	75217429	6:75217239-75217429	-
chr6	75220459	75220609	6:75220459-75220609	-
chr6	75226696	75226846	6:75226696-75226846	-
chr6	75230593	75230749	6:75230593-75230749	-
chr6	75243819	75243969	6:75243819-75243969	ENSG00000252137,ENSG00000220730,ENSG00000225793,ENSG00000112695
chr6	75266839	75266996	6:75266839-75266996	ENSG00000112697
chr6	75270138	75270288	6:75270138-75270288	-
chr6	75272259	75272409	6:75272259-75272409	ENSG00000112697
chr6	75275199	75275349	6:75275199-75275349	ENSG00000112697
chr6	75278819	75278969	6:75278819-75278969	ENSG00000112697
chr6	75279494	75279644	6:75279494-75279644	-
chr6	75284339	75284489	6:75284339-75284489	ENSG00000112697
chr6	75284839	75284989	6:75284839-75284989	ENSG00000200091,ENSG00000252498,ENSG00000252137,ENSG00000220730,ENSG00000225793,ENSG00000112697,ENSG00000112695
chr6	75297319	75297505	6:75297319-75297505	ENSG00000225793
chr6	75300159	75300309	6:75300159-75300309	-
chr6	75306167	75306349	6:75306167-75306349	-
chr6	75317579	75317749	6:75317579-75317749	ENSG00000203489
chr6	75317979	75318129	6:75317979-75318129	ENSG00000203489
chr6	75326691	75326849	6:75326691-75326849	-
chr6	75331239	75331389	6:75331239-75331389	-
chr6	75333683	75333833	6:75333683-75333833	-
chr6	75333939	75334089	6:75333939-75334089	-
chr6	75334759	75334909	6:75334759-75334909	ENSG00000220730,ENSG00000237174,ENSG00000203489,ENSG00000118407
chr6	75337959	75338109	6:75337959-75338109	-
chr6	75348119	75348269	6:75348119-75348269	ENSG00000237174
chr6	75349499	75349649	6:75349499-75349649	ENSG00000237174
chr6	75368179	75368329	6:75368179-75368329	ENSG00000237174
chr6	75368959	75369109	6:75368959-75369109	ENSG00000237174
chr6	75374919	75375069	6:75374919-75375069	ENSG00000237174
chr6	75376479	75376629	6:75376479-75376629	ENSG00000237174
chr6	75376775	75376925	6:75376775-75376925	-
chr6	75382279	75382429	6:75382279-75382429	-
chr6	75398179	75398329	6:75398179-75398329	ENSG00000221332
chr6	75402399	75402549	6:75402399-75402549	ENSG00000221332
chr6	75413059	75413209	6:75413059-75413209	ENSG00000221332
chr6	75418359	75418509	6:75418359-75418509	ENSG00000263533
chr6	75422079	75422229	6:75422079-75422229	ENSG00000263533
chr6	75422419	75422569	6:75422419-75422569	ENSG00000263533
chr6	75425308	75425458	6:75425308-75425458	ENSG00000263533
chr6	75431059	75431209	6:75431059-75431209	ENSG00000263533
chr6	75431479	75431629	6:75431479-75431629	ENSG00000263533
chr6	75436919	75437069	6:75436919-75437069	-
chr6	75437639	75437789	6:75437639-75437789	ENSG00000263533
chr6	75438619	75438769	6:75438619-75438769	-
chr6	75449739	75449889	6:75449739-75449889	ENSG00000238156
chr6	75458939	75459089	6:75458939-75459089	ENSG00000201291,ENSG00000217680,ENSG00000238156
chr6	75460097	75460247	6:75460097-75460247	ENSG00000217680
chr6	75460779	75460929	6:75460779-75460929	ENSG00000217680
chr6	75473699	75473849	6:75473699-75473849	ENSG00000201291,ENSG00000217680
chr6	75479119	75479269	6:75479119-75479269	ENSG00000201291,ENSG00000217680
chr6	75482039	75482209	6:75482039-75482209	ENSG00000201291,ENSG00000217680
chr6	75483280	75483430	6:75483280-75483430	-
chr6	75487299	75487449	6:75487299-75487449	-
chr6	75488159	75488309	6:75488159-75488309	ENSG00000219722,ENSG00000201291,ENSG00000217680,ENSG00000118407
chr6	75488819	75488969	6:75488819-75488969	-
chr6	75489219	75489369	6:75489219-75489369	ENSG00000201291,ENSG00000118407
chr6	75493759	75493929	6:75493759-75493929	ENSG00000219722,ENSG00000118407
chr6	75496299	75496449	6:75496299-75496449	ENSG00000219722,ENSG00000118407
chr6	75499740	75499890	6:75499740-75499890	ENSG00000219722
chr6	75503439	75503589	6:75503439-75503589	ENSG00000219722
chr6	75504939	75505089	6:75504939-75505089	-
chr6	75524459	75524629	6:75524459-75524629	ENSG00000220730
chr6	75526639	75526789	6:75526639-75526789	ENSG00000252137,ENSG00000220730
chr6	75528619	75528789	6:75528619-75528789	ENSG00000220730
chr6	75530819	75530969	6:75530819-75530969	ENSG00000252498,ENSG00000252137,ENSG00000220730
chr6	75532659	75532809	6:75532659-75532809	-
chr6	75546499	75546649	6:75546499-75546649	ENSG00000252498,ENSG00000252137,ENSG00000220730
chr6	75550659	75550809	6:75550659-75550809	ENSG00000220730
chr6	75556199	75556349	6:75556199-75556349	-
chr6	75556507	75556657	6:75556507-75556657	-
chr6	75563159	75563309	6:75563159-75563309	ENSG00000252137,ENSG00000220730
chr6	75570799	75570949	6:75570799-75570949	ENSG00000252137,ENSG00000220730
chr6	75601819	75601969	6:75601819-75601969	ENSG00000200091,ENSG00000252498,ENSG00000217488,ENSG00000112701,ENSG00000252137,ENSG00000220730
chr6	75602259	75602469	6:75602259-75602469	ENSG00000217488,ENSG00000112701,ENSG00000252137,ENSG00000220730
chr6	75610026	75610176	6:75610026-75610176	ENSG00000252498,ENSG00000217488,ENSG00000112701
chr6	75619359	75619509	6:75619359-75619509	ENSG00000252498,ENSG00000217488,ENSG00000112701
chr6	75632356	75632506	6:75632356-75632506	ENSG00000200091,ENSG00000252498,ENSG00000112701
chr6	75633159	75633309	6:75633159-75633309	ENSG00000200091,ENSG00000252498,ENSG00000112701
chr6	75661213	75661363	6:75661213-75661363	ENSG00000200091
chr6	75674019	75674169	6:75674019-75674169	ENSG00000200091,ENSG00000112701
chr6	75691119	75691289	6:75691119-75691289	ENSG00000200091,ENSG00000252498
chr6	75693654	75693809	6:75693654-75693809	ENSG00000200091,ENSG00000252498
chr6	75699876	75700026	6:75699876-75700026	-
chr6	75735759	75735909	6:75735759-75735909	ENSG00000285401
chr6	75736019	75736169	6:75736019-75736169	ENSG00000285401
chr6	75748858	75749008	6:75748858-75749008	ENSG00000252156,ENSG00000196586,ENSG00000285401
chr6	75749098	75749268	6:75749098-75749268	ENSG00000196586,ENSG00000285401
chr6	75749698	75749848	6:75749698-75749848	ENSG00000196586,ENSG00000285401
chr6	75751618	75751768	6:75751618-75751768	ENSG00000252156,ENSG00000196586
chr6	75754058	75754228	6:75754058-75754228	ENSG00000252156,ENSG00000196586,ENSG00000285401
chr6	75755858	75756008	6:75755858-75756008	ENSG00000252156
chr6	75757440	75757590	6:75757440-75757590	ENSG00000252156
chr6	75775306	75775456	6:75775306-75775456	ENSG00000252156
chr6	75781973	75782123	6:75781973-75782123	ENSG00000252156
chr6	75791978	75792174	6:75791978-75792174	ENSG00000252156
chr6	75792438	75792588	6:75792438-75792588	-
chr6	75831058	75831208	6:75831058-75831208	-
chr6	75842298	75842448	6:75842298-75842448	-
chr6	75842858	75843008	6:75842858-75843008	-
chr6	75849116	75849266	6:75849116-75849266	-
chr6	75849818	75849968	6:75849818-75849968	-
chr6	75850098	75850248	6:75850098-75850248	ENSG00000223169
chr6	75852878	75853088	6:75852878-75853088	ENSG00000223169
chr6	75855178	75855348	6:75855178-75855348	ENSG00000223169,ENSG00000252156
chr6	75882858	75883028	6:75882858-75883028	ENSG00000223169
chr6	75893438	75893608	6:75893438-75893608	ENSG00000223169,ENSG00000196586
chr6	75893878	75894028	6:75893878-75894028	-
chr6	75922358	75922508	6:75922358-75922508	ENSG00000200040
chr6	75931118	75931268	6:75931118-75931268	ENSG00000200040,ENSG00000112706
chr6	75932178	75932328	6:75932178-75932328	ENSG00000200040,ENSG00000112706
chr6	75934721	75934871	6:75934721-75934871	ENSG00000200040,ENSG00000112706
chr6	75935058	75935208	6:75935058-75935208	ENSG00000222652,ENSG00000200040,ENSG00000112706
chr6	75997700	75998000	6:75997700-75998000	-
chr6	76026238	76026388	6:76026238-76026388	ENSG00000222652
chr6	76051945	76052095	6:76051945-76052095	ENSG00000222652
chr6	76219706	76219856	6:76219706-76219856	-
chr6	76225098	76225248	6:76225098-76225248	-
chr6	76230795	76230945	6:76230795-76230945	-
chr6	76250798	76250994	6:76250798-76250994	ENSG00000222652
chr6	76261278	76261428	6:76261278-76261428	-
chr6	76264602	76264752	6:76264602-76264752	-
chr6	76330026	76330176	6:76330026-76330176	-
chr6	76342742	76342892	6:76342742-76342892	-
chr6	76418678	76418828	6:76418678-76418828	ENSG00000238697
chr6	76418938	76419088	6:76418938-76419088	ENSG00000238697
chr6	76430618	76430768	6:76430618-76430768	ENSG00000238697
chr6	76435298	76435511	6:76435298-76435511	ENSG00000238697
chr6	76438878	76439028	6:76438878-76439028	ENSG00000238697
chr6	76455470	76455620	6:76455470-76455620	ENSG00000238697
chr6	76473102	76473252	6:76473102-76473252	ENSG00000238697
chr6	76490538	76490709	6:76490538-76490709	ENSG00000280511,ENSG00000238697
chr6	76506774	76507074	6:76506774-76507074	-
chr6	76518558	76518708	6:76518558-76518708	ENSG00000280511
chr6	76535199	76535349	6:76535199-76535349	ENSG00000280511,ENSG00000272445
chr6	76552132	76552282	6:76552132-76552282	ENSG00000280511,ENSG00000272445
chr6	76587491	76587641	6:76587491-76587641	ENSG00000280511,ENSG00000236635
chr6	76587738	76588002	6:76587738-76588002	ENSG00000280511,ENSG00000236635
chr6	76610738	76610946	6:76610738-76610946	-
chr6	76644376	76644526	6:76644376-76644526	ENSG00000231762
chr6	76671858	76672008	6:76671858-76672008	ENSG00000231762
chr6	76681918	76682068	6:76681918-76682068	ENSG00000231762,ENSG00000280511
chr6	76682938	76683088	6:76682938-76683088	ENSG00000231762
chr6	76685038	76685188	6:76685038-76685188	ENSG00000231762
chr6	76691158	76691308	6:76691158-76691308	ENSG00000231762
chr6	76697698	76697848	6:76697698-76697848	ENSG00000231762
chr6	76701738	76701888	6:76701738-76701888	-
chr6	76702338	76702488	6:76702338-76702488	-
chr6	76706718	76706868	6:76706718-76706868	-
chr6	76708738	76708888	6:76708738-76708888	-
chr6	76725918	76726068	6:76725918-76726068	-
chr6	76734101	76734251	6:76734101-76734251	-
chr6	76743038	76743188	6:76743038-76743188	-
chr6	76758598	76758748	6:76758598-76758748	-
chr6	76768738	76768888	6:76768738-76768888	ENSG00000271945
chr6	76770278	76770428	6:76770278-76770428	ENSG00000271945
chr6	76771198	76771348	6:76771198-76771348	ENSG00000271945
chr6	76774918	76775068	6:76774918-76775068	ENSG00000271945
chr6	76776138	76776288	6:76776138-76776288	ENSG00000271945
chr6	76777021	76777171	6:76777021-76777171	ENSG00000271945
chr6	76792518	76792668	6:76792518-76792668	-
chr6	76814598	76814748	6:76814598-76814748	-
chr6	76843178	76843328	6:76843178-76843328	-
chr6	76852898	76853048	6:76852898-76853048	-
chr6	76861538	76861688	6:76861538-76861688	-
chr6	76863038	76863188	6:76863038-76863188	-
chr6	76877019	76877188	6:76877019-76877188	-
chr6	76878509	76878659	6:76878509-76878659	-
chr6	76881518	76881688	6:76881518-76881688	-
chr6	76885938	76886108	6:76885938-76886108	-
chr6	76886138	76886308	6:76886138-76886308	-
chr6	76892329	76892479	6:76892329-76892479	-
chr6	76915798	76915948	6:76915798-76915948	-
chr6	76940318	76940488	6:76940318-76940488	-
chr6	76942317	76942467	6:76942317-76942467	-
chr6	76982910	76983060	6:76982910-76983060	-
chr6	77015478	77015628	6:77015478-77015628	ENSG00000222652
chr6	77031027	77031177	6:77031027-77031177	-
chr6	77031418	77031568	6:77031418-77031568	-
chr6	77034258	77034408	6:77034258-77034408	ENSG00000231762,ENSG00000280511,ENSG00000222652
chr6	77036538	77036688	6:77036538-77036688	-
chr6	77038938	77039088	6:77038938-77039088	-
chr6	77089918	77090068	6:77089918-77090068	-
chr6	77093078	77093228	6:77093078-77093228	-
chr6	77097958	77098258	6:77097958-77098258	-
chr6	77106978	77107128	6:77106978-77107128	-
chr6	77124758	77124908	6:77124758-77124908	-
chr6	77136059	77136348	6:77136059-77136348	-
chr6	77173578	77173728	6:77173578-77173728	-
chr6	77178938	77179088	6:77178938-77179088	-
chr6	77216058	77216208	6:77216058-77216208	-
chr6	77231618	77231768	6:77231618-77231768	-
chr6	77245178	77245328	6:77245178-77245328	-
chr6	77281758	77281908	6:77281758-77281908	-
chr6	77290918	77291068	6:77290918-77291068	-
chr6	77292178	77292328	6:77292178-77292328	-
chr6	77292838	77292988	6:77292838-77292988	ENSG00000276064
chr6	77293378	77293528	6:77293378-77293528	ENSG00000276064,ENSG00000280511,ENSG00000222652
chr6	77298378	77298548	6:77298378-77298548	-
chr6	77313674	77313824	6:77313674-77313824	-
chr6	77324938	77325141	6:77324938-77325141	-
chr6	77326178	77326328	6:77326178-77326328	-
chr6	77327478	77327628	6:77327478-77327628	-
chr6	77341498	77341648	6:77341498-77341648	ENSG00000276064
chr6	77352958	77353108	6:77352958-77353108	ENSG00000276064
chr6	77368698	77368848	6:77368698-77368848	-
chr6	77369078	77369276	6:77369078-77369276	-
chr6	77383149	77383299	6:77383149-77383299	-
chr6	77401972	77402122	6:77401972-77402122	-
chr6	77403536	77403708	6:77403536-77403708	-
chr6	77417598	77417748	6:77417598-77417748	-
chr6	77424898	77425048	6:77424898-77425048	-
chr6	77425198	77425348	6:77425198-77425348	-
chr6	77425798	77425975	6:77425798-77425975	-
chr6	77447353	77447528	6:77447353-77447528	-
chr6	77451018	77451182	6:77451018-77451182	-
chr6	77455404	77455554	6:77455404-77455554	-
chr6	77456658	77456808	6:77456658-77456808	ENSG00000269964,ENSG00000219253,ENSG00000135312,ENSG00000276064,ENSG00000231762,ENSG00000280511,ENSG00000272445,ENSG00000222652,ENSG00000200040,ENSG00000112706,ENSG00000252156
chr6	77457818	77457968	6:77457818-77457968	ENSG00000269964,ENSG00000219253,ENSG00000135312,ENSG00000231762,ENSG00000280511
chr6	77462438	77462588	6:77462438-77462588	-
chr6	77462678	77462828	6:77462678-77462828	ENSG00000135312
chr6	77463558	77463708	6:77463558-77463708	ENSG00000135312
chr6	77466078	77466248	6:77466078-77466248	ENSG00000219253,ENSG00000135312
chr6	77466480	77466630	6:77466480-77466630	-
chr6	77467101	77467251	6:77467101-77467251	-
chr6	77503096	77503246	6:77503096-77503246	ENSG00000219253
chr6	77511975	77512125	6:77511975-77512125	-
chr6	77559497	77559647	6:77559497-77559647	-
chr6	77620418	77620568	6:77620418-77620568	ENSG00000269964
chr6	77626556	77626706	6:77626556-77626706	-
chr6	77633557	77633707	6:77633557-77633707	ENSG00000269964
chr6	77634118	77634268	6:77634118-77634268	ENSG00000269964
chr6	77650072	77650222	6:77650072-77650222	ENSG00000269964
chr6	77740513	77740668	6:77740513-77740668	-
chr6	77782715	77782865	6:77782715-77782865	-
chr6	77830810	77830960	6:77830810-77830960	-
chr6	77880618	77880768	6:77880618-77880768	-
chr6	78174938	78175088	6:78174938-78175088	-
chr6	78235398	78235568	6:78235398-78235568	-
chr6	78243658	78243808	6:78243658-78243808	-
chr6	78284089	78284239	6:78284089-78284239	-
chr6	78340882	78341032	6:78340882-78341032	-
chr6	78347318	78347468	6:78347318-78347468	-
chr6	78411152	78411302	6:78411152-78411302	-
chr6	78436458	78436608	6:78436458-78436608	-
chr6	78483698	78483848	6:78483698-78483848	-
chr6	78487578	78487728	6:78487578-78487728	-
chr6	78489938	78490126	6:78489938-78490126	-
chr6	78492775	78492925	6:78492775-78492925	-
chr6	78523738	78523888	6:78523738-78523888	-
chr6	78525638	78525788	6:78525638-78525788	-
chr6	78530319	78530469	6:78530319-78530469	-
chr6	78532378	78532528	6:78532378-78532528	-
chr6	78533533	78533683	6:78533533-78533683	-
chr6	78538158	78538308	6:78538158-78538308	-
chr6	78561138	78561288	6:78561138-78561288	-
chr6	78599098	78599248	6:78599098-78599248	ENSG00000230309
chr6	78606018	78606188	6:78606018-78606188	ENSG00000230309
chr6	78607318	78607468	6:78607318-78607468	ENSG00000230309
chr6	78612018	78612168	6:78612018-78612168	ENSG00000230309
chr6	78615370	78615520	6:78615370-78615520	-
chr6	78615698	78615848	6:78615698-78615848	-
chr6	78619178	78619328	6:78619178-78619328	-
chr6	78629198	78629348	6:78629198-78629348	-
chr6	78693978	78694128	6:78693978-78694128	-
chr6	78701167	78701317	6:78701167-78701317	-
chr6	78701538	78701688	6:78701538-78701688	-
chr6	78746558	78746736	6:78746558-78746736	-
chr6	78749418	78749568	6:78749418-78749568	-
chr6	78810278	78810428	6:78810278-78810428	ENSG00000229495
chr6	78810898	78811048	6:78810898-78811048	ENSG00000229495
chr6	78831598	78831768	6:78831598-78831768	ENSG00000146243,ENSG00000229495
chr6	78832238	78832388	6:78832238-78832388	-
chr6	78832518	78832668	6:78832518-78832668	-
chr6	78835938	78836088	6:78835938-78836088	-
chr6	78861642	78861792	6:78861642-78861792	ENSG00000146243
chr6	78867438	78867588	6:78867438-78867588	ENSG00000146243
chr6	78868218	78868368	6:78868218-78868368	ENSG00000146243
chr6	78909478	78909628	6:78909478-78909628	ENSG00000146243
chr6	78910578	78910828	6:78910578-78910828	-
chr6	78911118	78911268	6:78911118-78911268	-
chr6	78915658	78915808	6:78915658-78915808	-
chr6	78926178	78926328	6:78926178-78926328	-
chr6	78937498	78937648	6:78937498-78937648	-
chr6	78942558	78942708	6:78942558-78942708	-
chr6	78947658	78947808	6:78947658-78947808	-
chr6	78948114	78948268	6:78948114-78948268	-
chr6	78966738	78966888	6:78966738-78966888	-
chr6	78968954	78969104	6:78968954-78969104	-
chr6	78996065	78996228	6:78996065-78996228	-
chr6	78999858	79000008	6:78999858-79000008	-
chr6	79005272	79005422	6:79005272-79005422	-
chr6	79031918	79032068	6:79031918-79032068	-
chr6	79032378	79032528	6:79032378-79032528	-
chr6	79040238	79040388	6:79040238-79040388	-
chr6	79048738	79048888	6:79048738-79048888	-
chr6	79065518	79065668	6:79065518-79065668	ENSG00000217512
chr6	79067678	79067828	6:79067678-79067828	ENSG00000217512
chr6	79067958	79068108	6:79067958-79068108	ENSG00000217512
chr6	79076258	79076408	6:79076258-79076408	-
chr6	79076958	79077128	6:79076958-79077128	ENSG00000270362,ENSG00000118418,ENSG00000286340,ENSG00000217512,ENSG00000146247
chr6	79078198	79078348	6:79078198-79078348	ENSG00000286340,ENSG00000217512,ENSG00000146247
chr6	79078478	79078628	6:79078478-79078628	ENSG00000270362,ENSG00000118418,ENSG00000286340,ENSG00000217512,ENSG00000146247
chr6	79078758	79078908	6:79078758-79078908	ENSG00000286340,ENSG00000217512,ENSG00000146247
chr6	79079838	79079988	6:79079838-79079988	ENSG00000286340
chr6	79098600	79098750	6:79098600-79098750	-
chr6	79117858	79118008	6:79117858-79118008	-
chr6	79138303	79138453	6:79138303-79138453	-
chr6	79168398	79168548	6:79168398-79168548	-
chr6	79168702	79168852	6:79168702-79168852	-
chr6	79171018	79171188	6:79171018-79171188	ENSG00000218029
chr6	79173458	79173608	6:79173458-79173608	-
chr6	79196558	79196708	6:79196558-79196708	-
chr6	79197051	79197201	6:79197051-79197201	-
chr6	79215318	79215468	6:79215318-79215468	-
chr6	79230258	79230408	6:79230258-79230408	ENSG00000270362,ENSG00000118418
chr6	79231198	79231348	6:79231198-79231348	ENSG00000270362,ENSG00000118418
chr6	79231835	79231985	6:79231835-79231985	ENSG00000270362,ENSG00000118418
chr6	79233838	79233988	6:79233838-79233988	ENSG00000270362,ENSG00000118418
chr6	79234678	79234828	6:79234678-79234828	ENSG00000218029,ENSG00000270362,ENSG00000118418
chr6	79240598	79240748	6:79240598-79240748	-
chr6	79257518	79257668	6:79257518-79257668	ENSG00000201464
chr6	79257898	79258048	6:79257898-79258048	-
chr6	79269998	79270168	6:79269998-79270168	ENSG00000218029,ENSG00000217786,ENSG00000286042,ENSG00000201464,ENSG00000220154
chr6	79277211	79277388	6:79277211-79277388	ENSG00000220154
chr6	79307398	79307548	6:79307398-79307548	ENSG00000286042,ENSG00000201464
chr6	79307717	79307888	6:79307717-79307888	ENSG00000286042,ENSG00000201464
chr6	79313358	79313508	6:79313358-79313508	ENSG00000286042,ENSG00000201464
chr6	79332678	79332828	6:79332678-79332828	ENSG00000218029,ENSG00000217786
chr6	79335298	79335448	6:79335298-79335448	ENSG00000218029,ENSG00000217786
chr6	79377098	79377248	6:79377098-79377248	-
chr6	79377298	79377448	6:79377298-79377448	-
chr6	79377918	79378068	6:79377918-79378068	ENSG00000218029
chr6	79385058	79385208	6:79385058-79385208	-
chr6	79385458	79385608	6:79385458-79385608	-
chr6	79386118	79386272	6:79386118-79386272	-
chr6	79413678	79413848	6:79413678-79413848	ENSG00000262048,ENSG00000218029
chr6	79421258	79421408	6:79421258-79421408	ENSG00000231533
chr6	79421858	79422008	6:79421858-79422008	ENSG00000218748,ENSG00000231533,ENSG00000262048,ENSG00000218029,ENSG00000217786
chr6	79422157	79422307	6:79422157-79422307	-
chr6	79426049	79426199	6:79426049-79426199	ENSG00000231533
chr6	79427807	79427957	6:79427807-79427957	ENSG00000231533
chr6	79432858	79433008	6:79432858-79433008	ENSG00000218748
chr6	79436338	79436508	6:79436338-79436508	ENSG00000218748
chr6	79438138	79438288	6:79438138-79438288	ENSG00000218748,ENSG00000218029
chr6	79441340	79441490	6:79441340-79441490	ENSG00000218748
chr6	79453838	79454002	6:79453838-79454002	ENSG00000218029
chr6	79461258	79461408	6:79461258-79461408	-
chr6	79466338	79466508	6:79466338-79466508	-
chr6	79468178	79468328	6:79468178-79468328	-
chr6	79469518	79469668	6:79469518-79469668	-
chr6	79470324	79470474	6:79470324-79470474	-
chr6	79498978	79499197	6:79498978-79499197	-
chr6	79525758	79525948	6:79525758-79525948	-
chr6	79536678	79536828	6:79536678-79536828	ENSG00000287811,ENSG00000135338
chr6	79537118	79537268	6:79537118-79537268	ENSG00000287811,ENSG00000135338
chr6	79537418	79537568	6:79537418-79537568	ENSG00000272137,ENSG00000287811,ENSG00000135338
chr6	79537858	79538008	6:79537858-79538008	ENSG00000287811,ENSG00000135338
chr6	79538658	79538808	6:79538658-79538808	ENSG00000287811,ENSG00000135338
chr6	79543498	79543648	6:79543498-79543648	-
chr6	79544378	79544548	6:79544378-79544548	ENSG00000287811,ENSG00000135338
chr6	79545118	79545268	6:79545118-79545268	ENSG00000279659,ENSG00000272137,ENSG00000261970,ENSG00000287811,ENSG00000135338,ENSG00000218029
chr6	79545746	79545896	6:79545746-79545896	-
chr6	79546278	79546428	6:79546278-79546428	ENSG00000272137,ENSG00000261970
chr6	79570258	79570408	6:79570258-79570408	ENSG00000279659,ENSG00000272137
chr6	79570838	79571008	6:79570838-79571008	ENSG00000279659,ENSG00000272137
chr6	79574738	79574888	6:79574738-79574888	ENSG00000279659,ENSG00000272137
chr6	79586658	79586828	6:79586658-79586828	-
chr6	79601038	79601208	6:79601038-79601208	-
chr6	79604798	79604948	6:79604798-79604948	-
chr6	79615047	79615197	6:79615047-79615197	-
chr6	79631178	79631348	6:79631178-79631348	ENSG00000198478
chr6	79635318	79635468	6:79635318-79635468	ENSG00000198478
chr6	79648418	79648568	6:79648418-79648568	-
chr6	79651078	79651228	6:79651078-79651228	-
chr6	79671759	79671909	6:79671759-79671909	-
chr6	79671998	79672148	6:79671998-79672148	-
chr6	79672718	79672888	6:79672718-79672888	-
chr6	79694738	79694888	6:79694738-79694888	-
chr6	79705518	79705668	6:79705518-79705668	-
chr6	79713798	79713948	6:79713798-79713948	-
chr6	79719038	79719188	6:79719038-79719188	-
chr6	79719678	79719868	6:79719678-79719868	-
chr6	79736718	79736868	6:79736718-79736868	-
chr6	79737238	79737388	6:79737238-79737388	-
chr6	79762438	79762588	6:79762438-79762588	-
chr6	79778078	79778228	6:79778078-79778228	ENSG00000220918
chr6	79813582	79813732	6:79813582-79813732	ENSG00000235357
chr6	79813978	79814128	6:79813978-79814128	ENSG00000220918,ENSG00000235357
chr6	79818598	79818780	6:79818598-79818780	-
chr6	79821937	79822108	6:79821937-79822108	-
chr6	79824358	79824508	6:79824358-79824508	-
chr6	79835859	79836009	6:79835859-79836009	ENSG00000220918,ENSG00000235357
chr6	79841698	79841848	6:79841698-79841848	ENSG00000220918
chr6	79868258	79868408	6:79868258-79868408	ENSG00000233835,ENSG00000285586,ENSG00000220918
chr6	79869698	79869848	6:79869698-79869848	ENSG00000233835,ENSG00000285586,ENSG00000220918
chr6	79870028	79870178	6:79870028-79870178	ENSG00000233835
chr6	79873118	79873268	6:79873118-79873268	ENSG00000233835,ENSG00000285586,ENSG00000220918
chr6	79874876	79875028	6:79874876-79875028	ENSG00000233835,ENSG00000285586
chr6	79878518	79878668	6:79878518-79878668	ENSG00000233835
chr6	79895117	79895267	6:79895117-79895267	-
chr6	79928175	79928325	6:79928175-79928325	-
chr6	79941878	79942028	6:79941878-79942028	ENSG00000287816,ENSG00000118402
chr6	79944748	79944898	6:79944748-79944898	ENSG00000287816,ENSG00000118402
chr6	79946398	79946548	6:79946398-79946548	ENSG00000220311,ENSG00000218582,ENSG00000287816,ENSG00000118402
chr6	79946878	79947028	6:79946878-79947028	ENSG00000220311,ENSG00000218582,ENSG00000287816,ENSG00000118402
chr6	79947478	79947648	6:79947478-79947648	ENSG00000220311,ENSG00000218582,ENSG00000287816,ENSG00000118402
chr6	79949258	79949408	6:79949258-79949408	ENSG00000218418,ENSG00000288071,ENSG00000220311,ENSG00000218582,ENSG00000287816,ENSG00000118402
chr6	79984318	79984468	6:79984318-79984468	ENSG00000220311
chr6	80004498	80004648	6:80004498-80004648	ENSG00000217377,ENSG00000218418,ENSG00000288071,ENSG00000112742,ENSG00000220311
chr6	80009633	80009783	6:80009633-80009783	-
chr6	80022142	80022292	6:80022142-80022292	-
chr6	80022918	80023088	6:80022918-80023088	ENSG00000217377,ENSG00000218418,ENSG00000288071,ENSG00000112742,ENSG00000220311
chr6	80094158	80094315	6:80094158-80094315	ENSG00000217377,ENSG00000218418,ENSG00000288071
chr6	80106478	80106648	6:80106478-80106648	ENSG00000083123,ENSG00000217377,ENSG00000218418,ENSG00000288071,ENSG00000112742,ENSG00000220311
chr6	80128578	80128748	6:80128578-80128748	ENSG00000083123,ENSG00000217377,ENSG00000218418,ENSG00000288071
chr6	80133078	80133228	6:80133078-80133228	ENSG00000083123
chr6	80143718	80143868	6:80143718-80143868	ENSG00000217377,ENSG00000218418,ENSG00000288071,ENSG00000220311
chr6	80144998	80145148	6:80144998-80145148	-
chr6	80163778	80163928	6:80163778-80163928	-
chr6	80165358	80165508	6:80165358-80165508	-
chr6	80173538	80173688	6:80173538-80173688	-
chr6	80175257	80175428	6:80175257-80175428	-
chr6	80182438	80182588	6:80182438-80182588	-
chr6	80197618	80197768	6:80197618-80197768	ENSG00000083123
chr6	80210678	80210848	6:80210678-80210848	-
chr6	80211398	80211548	6:80211398-80211548	-
chr6	80214558	80214708	6:80214558-80214708	-
chr6	80223978	80224147	6:80223978-80224147	-
chr6	80249998	80250148	6:80249998-80250148	-
chr6	80250518	80250668	6:80250518-80250668	-
chr6	80254649	80254799	6:80254649-80254799	-
chr6	80254838	80254988	6:80254838-80254988	-
chr6	80280398	80280557	6:80280398-80280557	-
chr6	80280678	80280828	6:80280678-80280828	-
chr6	80304138	80304288	6:80304138-80304288	-
chr6	80306738	80306888	6:80306738-80306888	-
chr6	80317077	80317227	6:80317077-80317227	-
chr6	80319418	80319568	6:80319418-80319568	-
chr6	80334538	80334688	6:80334538-80334688	-
chr6	80334998	80335148	6:80334998-80335148	-
chr6	80335338	80335496	6:80335338-80335496	-
chr6	80338378	80338528	6:80338378-80338528	ENSG00000083123
chr6	80341458	80341608	6:80341458-80341608	-
chr6	80343622	80343772	6:80343622-80343772	-
chr6	80356132	80356282	6:80356132-80356282	ENSG00000272129
chr6	80357257	80357407	6:80357257-80357407	ENSG00000272129
chr6	80357767	80357917	6:80357767-80357917	ENSG00000272129
chr6	80363618	80363768	6:80363618-80363768	ENSG00000272129
chr6	80366858	80367008	6:80366858-80367008	ENSG00000219547,ENSG00000272129
chr6	80367778	80367928	6:80367778-80367928	ENSG00000219547
chr6	80376538	80376688	6:80376538-80376688	ENSG00000219547,ENSG00000272129
chr6	80382958	80383128	6:80382958-80383128	-
chr6	80398678	80398828	6:80398678-80398828	-
chr6	80425258	80425428	6:80425258-80425428	ENSG00000279022
chr6	80434738	80434888	6:80434738-80434888	-
chr6	80437338	80437488	6:80437338-80437488	ENSG00000233967,ENSG00000279022
chr6	80438838	80438991	6:80438838-80438991	ENSG00000233967,ENSG00000279022
chr6	80439818	80439968	6:80439818-80439968	ENSG00000233967,ENSG00000279022
chr6	80449887	80450037	6:80449887-80450037	ENSG00000233967,ENSG00000279022
chr6	80454318	80454468	6:80454318-80454468	ENSG00000219361,ENSG00000260645,ENSG00000233967,ENSG00000279022
chr6	80455078	80455288	6:80455078-80455288	ENSG00000219361,ENSG00000260645,ENSG00000233967
chr6	80457438	80457588	6:80457438-80457588	ENSG00000181705,ENSG00000219361,ENSG00000260645,ENSG00000233967,ENSG00000279022
chr6	80460638	80460788	6:80460638-80460788	ENSG00000219361,ENSG00000260645
chr6	80467112	80467262	6:80467112-80467262	ENSG00000219361,ENSG00000260645
chr6	80477718	80477868	6:80477718-80477868	ENSG00000219361
chr6	80502958	80503108	6:80502958-80503108	ENSG00000181705
chr6	80508978	80509128	6:80508978-80509128	ENSG00000181705
chr6	80519950	80520100	6:80519950-80520100	-
chr6	80520278	80520428	6:80520278-80520428	ENSG00000181705
chr6	80522698	80522848	6:80522698-80522848	-
chr6	80523158	80523308	6:80523158-80523308	ENSG00000181705
chr6	80523598	80523748	6:80523598-80523748	-
chr6	80523798	80523948	6:80523798-80523948	ENSG00000181705
chr6	80528238	80528388	6:80528238-80528388	-
chr6	80530225	80530375	6:80530225-80530375	-
chr6	80531778	80531928	6:80531778-80531928	-
chr6	80531988	80532138	6:80531988-80532138	-
chr6	80536298	80536448	6:80536298-80536448	-
chr6	80540818	80540968	6:80540818-80540968	-
chr6	80541298	80541467	6:80541298-80541467	ENSG00000216352
chr6	80543880	80544048	6:80543880-80544048	ENSG00000216352
chr6	80544698	80544848	6:80544698-80544848	-
chr6	80547878	80548048	6:80547878-80548048	ENSG00000216352
chr6	80548618	80548788	6:80548618-80548788	ENSG00000216352
chr6	80575712	80575862	6:80575712-80575862	-
chr6	80594598	80594748	6:80594598-80594748	-
chr6	80605518	80605688	6:80605518-80605688	-
chr6	80607858	80608028	6:80607858-80608028	-
chr6	80608218	80608388	6:80608218-80608388	-
chr6	80609038	80609208	6:80609038-80609208	-
chr6	80610938	80611108	6:80610938-80611108	-
chr6	80619118	80619268	6:80619118-80619268	-
chr6	80626448	80626598	6:80626448-80626598	-
chr6	80637438	80637595	6:80637438-80637595	-
chr6	80638858	80639008	6:80638858-80639008	ENSG00000216352
chr6	80639398	80639548	6:80639398-80639548	-
chr6	80640278	80640428	6:80640278-80640428	-
chr6	80641638	80641788	6:80641638-80641788	-
chr6	80642558	80642708	6:80642558-80642708	-
chr6	80676617	80676767	6:80676617-80676767	-
chr6	80690638	80690788	6:80690638-80690788	-
chr6	80728484	80728634	6:80728484-80728634	-
chr6	80742598	80742768	6:80742598-80742768	-
chr6	80767938	80768088	6:80767938-80768088	-
chr6	80769218	80769368	6:80769218-80769368	-
chr6	80772058	80772208	6:80772058-80772208	-
chr6	80790358	80790508	6:80790358-80790508	-
chr6	80872338	80872488	6:80872338-80872488	-
chr6	80891630	80891780	6:80891630-80891780	-
chr6	80922198	80922348	6:80922198-80922348	-
chr6	80932478	80932628	6:80932478-80932628	-
chr6	80957018	80957168	6:80957018-80957168	-
chr6	80961280	80961430	6:80961280-80961430	-
chr6	80963174	80963324	6:80963174-80963324	-
chr6	80967618	80967768	6:80967618-80967768	-
chr6	80976458	80976608	6:80976458-80976608	-
chr6	81002258	81002408	6:81002258-81002408	-
chr6	81002598	81002748	6:81002598-81002748	-
chr6	81003218	81003408	6:81003218-81003408	-
chr6	81023138	81023288	6:81023138-81023288	-
chr6	81031518	81031668	6:81031518-81031668	-
chr6	81049544	81049708	6:81049544-81049708	-
chr6	81063998	81064148	6:81063998-81064148	-
chr6	81076138	81076288	6:81076138-81076288	-
chr6	81093178	81093328	6:81093178-81093328	-
chr6	81093798	81093948	6:81093798-81093948	-
chr6	81106098	81106248	6:81106098-81106248	-
chr6	81126278	81126428	6:81126278-81126428	-
chr6	81138338	81138488	6:81138338-81138488	-
chr6	81144478	81144628	6:81144478-81144628	-
chr6	81145638	81145788	6:81145638-81145788	-
chr6	81148878	81149028	6:81148878-81149028	-
chr6	81165458	81165608	6:81165458-81165608	-
chr6	81166864	81167048	6:81166864-81167048	-
chr6	81169278	81169488	6:81169278-81169488	-
chr6	81172398	81172568	6:81172398-81172568	-
chr6	81204795	81204948	6:81204795-81204948	-
chr6	81229258	81229428	6:81229258-81229428	-
chr6	81241278	81241428	6:81241278-81241428	-
chr6	81241858	81242008	6:81241858-81242008	-
chr6	81253978	81254128	6:81253978-81254128	-
chr6	81261979	81262129	6:81261979-81262129	-
chr6	81265258	81265408	6:81265258-81265408	-
chr6	81304578	81304768	6:81304578-81304768	-
chr6	81327192	81327492	6:81327192-81327492	-
chr6	81331698	81331848	6:81331698-81331848	-
chr6	81362358	81362508	6:81362358-81362508	-
chr6	81401778	81401928	6:81401778-81401928	-
chr6	81402118	81402268	6:81402118-81402268	-
chr6	81402438	81402628	6:81402438-81402628	-
chr6	81450333	81450483	6:81450333-81450483	-
chr6	81451918	81452068	6:81451918-81452068	ENSG00000226089
chr6	81455858	81456008	6:81455858-81456008	-
chr6	81465976	81466128	6:81465976-81466128	-
chr6	81477018	81477168	6:81477018-81477168	-
chr6	81480235	81480385	6:81480235-81480385	-
chr6	81487638	81487788	6:81487638-81487788	ENSG00000226089
chr6	81515321	81515471	6:81515321-81515471	ENSG00000226089
chr6	81515958	81516108	6:81515958-81516108	ENSG00000226089
chr6	81553398	81553548	6:81553398-81553548	ENSG00000277797,ENSG00000226089
chr6	81557958	81558108	6:81557958-81558108	ENSG00000277797
chr6	81561428	81561578	6:81561428-81561578	-
chr6	81561858	81562008	6:81561858-81562008	ENSG00000277797
chr6	81562338	81562508	6:81562338-81562508	ENSG00000277797,ENSG00000226089
chr6	81565198	81565348	6:81565198-81565348	ENSG00000226089
chr6	81575565	81575715	6:81575565-81575715	-
chr6	81589575	81589725	6:81589575-81589725	-
chr6	81590060	81590210	6:81590060-81590210	-
chr6	81606958	81607128	6:81606958-81607128	ENSG00000212336
chr6	81608898	81609048	6:81608898-81609048	-
chr6	81613698	81613868	6:81613698-81613868	ENSG00000212336,ENSG00000226089
chr6	81614458	81614608	6:81614458-81614608	ENSG00000212336
chr6	81619758	81619908	6:81619758-81619908	ENSG00000212336
chr6	81624598	81624748	6:81624598-81624748	ENSG00000212336
chr6	81625338	81625488	6:81625338-81625488	ENSG00000212336
chr6	81636998	81637148	6:81636998-81637148	-
chr6	81650018	81650168	6:81650018-81650168	-
chr6	81650538	81650688	6:81650538-81650688	-
chr6	81656018	81656168	6:81656018-81656168	-
chr6	81682450	81682600	6:81682450-81682600	-
chr6	81684038	81684203	6:81684038-81684203	-
chr6	81694978	81695128	6:81694978-81695128	-
chr6	81697678	81697828	6:81697678-81697828	-
chr6	81718258	81718445	6:81718258-81718445	-
chr6	81722978	81723128	6:81722978-81723128	-
chr6	81734218	81734368	6:81734218-81734368	ENSG00000232031
chr6	81735878	81736028	6:81735878-81736028	ENSG00000232031
chr6	81736098	81736248	6:81736098-81736248	ENSG00000232031
chr6	81749058	81749208	6:81749058-81749208	ENSG00000232031,ENSG00000112773
chr6	81749918	81750068	6:81749918-81750068	-
chr6	81750318	81750468	6:81750318-81750468	-
chr6	81750758	81750908	6:81750758-81750908	ENSG00000112773
chr6	81751218	81751368	6:81751218-81751368	-
chr6	81751807	81751968	6:81751807-81751968	ENSG00000112773
chr6	81752118	81752268	6:81752118-81752268	ENSG00000112773
chr6	81752438	81752588	6:81752438-81752588	ENSG00000112773
chr6	81752698	81752868	6:81752698-81752868	ENSG00000232031,ENSG00000112773
chr6	81753338	81753488	6:81753338-81753488	ENSG00000232031,ENSG00000112773
chr6	81753956	81754108	6:81753956-81754108	ENSG00000112773
chr6	81755618	81755768	6:81755618-81755768	-
chr6	81758358	81758512	6:81758358-81758512	ENSG00000219702,ENSG00000206886,ENSG00000112773
chr6	81759958	81760108	6:81759958-81760108	ENSG00000219702,ENSG00000206886
chr6	81761298	81761448	6:81761298-81761448	ENSG00000219702,ENSG00000206886
chr6	81762338	81762488	6:81762338-81762488	ENSG00000219702,ENSG00000206886
chr6	81766538	81766708	6:81766538-81766708	ENSG00000219702,ENSG00000206886
chr6	81766858	81767008	6:81766858-81767008	ENSG00000224995,ENSG00000219702,ENSG00000206886,ENSG00000232031,ENSG00000112773
chr6	81767218	81767368	6:81767218-81767368	ENSG00000219702,ENSG00000206886
chr6	81772863	81773013	6:81772863-81773013	-
chr6	81776358	81776508	6:81776358-81776508	-
chr6	81787458	81787608	6:81787458-81787608	-
chr6	81793918	81794068	6:81793918-81794068	-
chr6	81808918	81809108	6:81808918-81809108	ENSG00000224995
chr6	81814798	81814948	6:81814798-81814948	ENSG00000224995
chr6	81834258	81834608	6:81834258-81834608	ENSG00000224995
chr6	81838158	81838308	6:81838158-81838308	-
chr6	81839138	81839288	6:81839138-81839288	-
chr6	81842378	81842528	6:81842378-81842528	-
chr6	81844818	81844968	6:81844818-81844968	-
chr6	81857978	81858128	6:81857978-81858128	-
chr6	81859998	81860148	6:81859998-81860148	-
chr6	81865858	81866008	6:81865858-81866008	ENSG00000226453
chr6	81891018	81891168	6:81891018-81891168	ENSG00000226453
chr6	81894398	81894568	6:81894398-81894568	ENSG00000226453
chr6	81894798	81894948	6:81894798-81894948	-
chr6	81895558	81895708	6:81895558-81895708	ENSG00000226453
chr6	81910121	81910271	6:81910121-81910271	-
chr6	81929918	81930088	6:81929918-81930088	ENSG00000226453
chr6	81933778	81933928	6:81933778-81933928	ENSG00000226453
chr6	81938518	81938668	6:81938518-81938668	ENSG00000260574,ENSG00000226453
chr6	81939018	81939168	6:81939018-81939168	-
chr6	81939238	81939388	6:81939238-81939388	ENSG00000226453
chr6	81939917	81940067	6:81939917-81940067	ENSG00000226453
chr6	81950998	81951148	6:81950998-81951148	ENSG00000260574
chr6	81962354	81962508	6:81962354-81962508	ENSG00000260574
chr6	81977618	81977768	6:81977618-81977768	ENSG00000260574
chr6	81978346	81978496	6:81978346-81978496	ENSG00000260574
chr6	81980278	81980428	6:81980278-81980428	-
chr6	81981998	81982168	6:81981998-81982168	ENSG00000260574
chr6	81987398	81987548	6:81987398-81987548	-
chr6	81995998	81996148	6:81995998-81996148	-
chr6	81996498	81996648	6:81996498-81996648	-
chr6	81997158	81997328	6:81997158-81997328	-
chr6	81997558	81997731	6:81997558-81997731	-
chr6	81998518	81998677	6:81998518-81998677	-
chr6	81999978	82000128	6:81999978-82000128	-
chr6	82006256	82006408	6:82006256-82006408	-
chr6	82014038	82014188	6:82014038-82014188	-
chr6	82015598	82015748	6:82015598-82015748	-
chr6	82017438	82017588	6:82017438-82017588	-
chr6	82022678	82022858	6:82022678-82022858	-
chr6	82033878	82034028	6:82033878-82034028	-
chr6	82040658	82040811	6:82040658-82040811	-
chr6	82046438	82046588	6:82046438-82046588	-
chr6	82057878	82058048	6:82057878-82058048	-
chr6	82067150	82067300	6:82067150-82067300	-
chr6	82072068	82072218	6:82072068-82072218	-
chr6	82072898	82073048	6:82072898-82073048	-
chr6	82074678	82074828	6:82074678-82074828	-
chr6	82076978	82077128	6:82076978-82077128	-
chr6	82080535	82080685	6:82080535-82080685	-
chr6	82118358	82118528	6:82118358-82118528	-
chr6	82118813	82118963	6:82118813-82118963	-
chr6	82143218	82143368	6:82143218-82143368	-
chr6	82144338	82144508	6:82144338-82144508	-
chr6	82145058	82145228	6:82145058-82145228	-
chr6	82176758	82176908	6:82176758-82176908	-
chr6	82178198	82178377	6:82178198-82178377	ENSG00000005700
chr6	82178858	82179008	6:82178858-82179008	-
chr6	82182858	82183008	6:82182858-82183008	-
chr6	82183299	82183449	6:82183299-82183449	-
chr6	82186098	82186248	6:82186098-82186248	ENSG00000005700
chr6	82196278	82196428	6:82196278-82196428	ENSG00000223044,ENSG00000005700
chr6	82206098	82206248	6:82206098-82206248	ENSG00000223044,ENSG00000005700
chr6	82227918	82228068	6:82227918-82228068	-
chr6	82230298	82230448	6:82230298-82230448	-
chr6	82237098	82237308	6:82237098-82237308	ENSG00000005700
chr6	82247118	82247348	6:82247118-82247348	ENSG00000005700
chr6	82247718	82247888	6:82247718-82247888	ENSG00000005700
chr6	82248518	82248668	6:82248518-82248668	ENSG00000005700
chr6	82252038	82252208	6:82252038-82252208	ENSG00000005700
chr6	82260418	82260568	6:82260418-82260568	ENSG00000220537
chr6	82268618	82268768	6:82268618-82268768	ENSG00000220537
chr6	82270938	82271088	6:82270938-82271088	ENSG00000220537
chr6	82298078	82298228	6:82298078-82298228	-
chr6	82312915	82313065	6:82312915-82313065	-
chr6	82323818	82323968	6:82323818-82323968	-
chr6	82331598	82331748	6:82331598-82331748	-
chr6	82362997	82363168	6:82362997-82363168	ENSG00000146242,ENSG00000286875
chr6	82363413	82363668	6:82363413-82363668	ENSG00000146242,ENSG00000286875
chr6	82363718	82363868	6:82363718-82363868	ENSG00000146242,ENSG00000286875
chr6	82364158	82364328	6:82364158-82364328	ENSG00000146242,ENSG00000286875
chr6	82364678	82364868	6:82364678-82364868	ENSG00000146242,ENSG00000286875
chr6	82365138	82365288	6:82365138-82365288	ENSG00000146242,ENSG00000286875
chr6	82367830	82367980	6:82367830-82367980	ENSG00000146242,ENSG00000286875
chr6	82372318	82372468	6:82372318-82372468	-
chr6	82397058	82397208	6:82397058-82397208	-
chr6	82397487	82397637	6:82397487-82397637	-
chr6	82398059	82398228	6:82398059-82398228	-
chr6	82398378	82398528	6:82398378-82398528	-
chr6	82399078	82399228	6:82399078-82399228	-
chr6	82399798	82399948	6:82399798-82399948	-
chr6	82408978	82409148	6:82408978-82409148	-
chr6	82410218	82410368	6:82410218-82410368	-
chr6	82415938	82416088	6:82415938-82416088	-
chr6	82429818	82429968	6:82429818-82429968	-
chr6	82446169	82446319	6:82446169-82446319	-
chr6	82506658	82506808	6:82506658-82506808	-
chr6	82507258	82507432	6:82507258-82507432	-
chr6	82542503	82542653	6:82542503-82542653	-
chr6	82555904	82556088	6:82555904-82556088	-
chr6	82589958	82590168	6:82589958-82590168	-
chr6	82612598	82612748	6:82612598-82612748	-
chr6	82616738	82616912	6:82616738-82616912	-
chr6	82617712	82617862	6:82617712-82617862	-
chr6	82711757	82711907	6:82711757-82711907	-
chr6	82712118	82712268	6:82712118-82712268	-
chr6	82712958	82713108	6:82712958-82713108	-
chr6	82761759	82761909	6:82761759-82761909	-
chr6	82818876	82819046	6:82818876-82819046	-
chr6	82842856	82843006	6:82842856-82843006	-
chr6	82843633	82843783	6:82843633-82843783	-
chr6	82862556	82862726	6:82862556-82862726	-
chr6	82875916	82876066	6:82875916-82876066	ENSG00000227215
chr6	82878936	82879086	6:82878936-82879086	-
chr6	82906616	82906821	6:82906616-82906821	-
chr6	82907096	82907246	6:82907096-82907246	ENSG00000227215,ENSG00000220091
chr6	82917725	82917875	6:82917725-82917875	ENSG00000227215
chr6	82918536	82918686	6:82918536-82918686	ENSG00000227215
chr6	82924916	82925066	6:82924916-82925066	ENSG00000227215,ENSG00000220091
chr6	82954036	82954186	6:82954036-82954186	ENSG00000227215
chr6	82955296	82955446	6:82955296-82955446	ENSG00000227215
chr6	82955976	82956126	6:82955976-82956126	ENSG00000227215
chr6	82959536	82959686	6:82959536-82959686	ENSG00000227215
chr6	82968836	82968986	6:82968836-82968986	ENSG00000227215
chr6	82980196	82980366	6:82980196-82980366	ENSG00000227215
chr6	82989016	82989183	6:82989016-82989183	-
chr6	82990036	82990186	6:82990036-82990186	-
chr6	83051476	83051626	6:83051476-83051626	-
chr6	83055476	83055626	6:83055476-83055626	ENSG00000118420
chr6	83057828	83057986	6:83057828-83057986	ENSG00000118420
chr6	83065756	83065926	6:83065756-83065926	ENSG00000083097,ENSG00000118420
chr6	83067556	83067706	6:83067556-83067706	ENSG00000013392,ENSG00000013375,ENSG00000083097,ENSG00000118420
chr6	83068252	83068402	6:83068252-83068402	ENSG00000118420
chr6	83071076	83071226	6:83071076-83071226	ENSG00000083097,ENSG00000118420
chr6	83092796	83092946	6:83092796-83092946	ENSG00000083097
chr6	83096916	83097066	6:83096916-83097066	ENSG00000083097
chr6	83097356	83097506	6:83097356-83097506	ENSG00000083097
chr6	83113363	83113513	6:83113363-83113513	-
chr6	83113676	83113826	6:83113676-83113826	-
chr6	83114296	83114446	6:83114296-83114446	-
chr6	83120056	83120206	6:83120056-83120206	ENSG00000083097
chr6	83151216	83151366	6:83151216-83151366	ENSG00000083097
chr6	83154016	83154200	6:83154016-83154200	-
chr6	83183576	83183726	6:83183576-83183726	ENSG00000013392,ENSG00000013375,ENSG00000083097
chr6	83193216	83193366	6:83193216-83193366	ENSG00000013392,ENSG00000013375
chr6	83193910	83194060	6:83193910-83194060	ENSG00000013392,ENSG00000013375
chr6	83198656	83198806	6:83198656-83198806	ENSG00000013392,ENSG00000013375
chr6	83199236	83199386	6:83199236-83199386	ENSG00000013392,ENSG00000013375
chr6	83199896	83200066	6:83199896-83200066	ENSG00000013392,ENSG00000013375
chr6	83215256	83215406	6:83215256-83215406	ENSG00000013392,ENSG00000083097,ENSG00000118420
chr6	83215758	83215908	6:83215758-83215908	-
chr6	83221436	83221586	6:83221436-83221586	-
chr6	83221996	83222166	6:83221996-83222166	-
chr6	83226736	83226886	6:83226736-83226886	-
chr6	83231296	83231466	6:83231296-83231466	-
chr6	83252816	83252986	6:83252816-83252986	-
chr6	83254360	83254510	6:83254360-83254510	-
chr6	83265516	83265686	6:83265516-83265686	-
chr6	83267416	83267566	6:83267416-83267566	-
chr6	83271516	83271666	6:83271516-83271666	-
chr6	83273716	83273866	6:83273716-83273866	-
chr6	83309436	83309586	6:83309436-83309586	-
chr6	83310195	83310345	6:83310195-83310345	-
chr6	83311356	83311506	6:83311356-83311506	-
chr6	83355596	83355746	6:83355596-83355746	-
chr6	83366088	83366266	6:83366088-83366266	ENSG00000219951
chr6	83370756	83370909	6:83370756-83370909	ENSG00000219951
chr6	83371536	83371686	6:83371536-83371686	ENSG00000219951
chr6	83374586	83374736	6:83374586-83374736	-
chr6	83378756	83378912	6:83378756-83378912	ENSG00000219951
chr6	83379098	83379248	6:83379098-83379248	ENSG00000219951
chr6	83380936	83381086	6:83380936-83381086	ENSG00000219951
chr6	83417996	83418146	6:83417996-83418146	ENSG00000146250,ENSG00000219951,ENSG00000065833
chr6	83428496	83428646	6:83428496-83428646	ENSG00000065833
chr6	83429916	83430066	6:83429916-83430066	ENSG00000065833
chr6	83430276	83430426	6:83430276-83430426	ENSG00000065833
chr6	83431076	83431226	6:83431076-83431226	ENSG00000219951,ENSG00000065833
chr6	83442936	83443106	6:83442936-83443106	ENSG00000065833
chr6	83463976	83464126	6:83463976-83464126	-
chr6	83474436	83474586	6:83474436-83474586	-
chr6	83505005	83505155	6:83505005-83505155	ENSG00000146250
chr6	83505475	83505625	6:83505475-83505625	ENSG00000146250
chr6	83509536	83509686	6:83509536-83509686	ENSG00000146250
chr6	83511916	83512066	6:83511916-83512066	ENSG00000146250
chr6	83512196	83512346	6:83512196-83512346	ENSG00000146250
chr6	83512476	83512626	6:83512476-83512626	ENSG00000146250
chr6	83514996	83515146	6:83514996-83515146	ENSG00000146250
chr6	83519196	83519346	6:83519196-83519346	ENSG00000146250
chr6	83536155	83536306	6:83536155-83536306	-
chr6	83580754	83580904	6:83580754-83580904	ENSG00000065609
chr6	83589202	83589352	6:83589202-83589352	ENSG00000065609
chr6	83590536	83590706	6:83590536-83590706	ENSG00000065609
chr6	83592896	83593046	6:83592896-83593046	ENSG00000065609
chr6	83613596	83613746	6:83613596-83613746	ENSG00000065609
chr6	83615096	83615246	6:83615096-83615246	-
chr6	83615361	83615511	6:83615361-83615511	-
chr6	83696776	83696926	6:83696776-83696926	ENSG00000065609
chr6	83707957	83708107	6:83707957-83708107	ENSG00000065609
chr6	83708436	83708586	6:83708436-83708586	ENSG00000065609
chr6	83708616	83708766	6:83708616-83708766	ENSG00000065609
chr6	83709033	83709206	6:83709033-83709206	ENSG00000065609
chr6	83815724	83815886	6:83815724-83815886	-
chr6	83824416	83824566	6:83824416-83824566	-
chr6	83853396	83853546	6:83853396-83853546	ENSG00000065615,ENSG00000203877,ENSG00000287705
chr6	83853776	83853926	6:83853776-83853926	-
chr6	83859496	83859646	6:83859496-83859646	ENSG00000065615,ENSG00000203877,ENSG00000287705,ENSG00000237874
chr6	83862892	83863042	6:83862892-83863042	-
chr6	83867716	83867866	6:83867716-83867866	ENSG00000230852,ENSG00000228679,ENSG00000065615,ENSG00000203877,ENSG00000287705,ENSG00000237874
chr6	83868716	83868886	6:83868716-83868886	-
chr6	83872883	83873033	6:83872883-83873033	-
chr6	83883396	83883546	6:83883396-83883546	-
chr6	83884596	83884746	6:83884596-83884746	-
chr6	83908936	83909086	6:83908936-83909086	-
chr6	83911358	83911546	6:83911358-83911546	-
chr6	83915116	83915266	6:83915116-83915266	-
chr6	83920276	83920426	6:83920276-83920426	-
chr6	83927596	83927746	6:83927596-83927746	-
chr6	83952976	83953126	6:83952976-83953126	-
chr6	83958276	83958426	6:83958276-83958426	-
chr6	83978378	83978528	6:83978378-83978528	ENSG00000228679
chr6	84027896	84028092	6:84027896-84028092	ENSG00000135324,ENSG00000230852
chr6	84033816	84033966	6:84033816-84033966	ENSG00000135324,ENSG00000230852
chr6	84052196	84052346	6:84052196-84052346	ENSG00000135324,ENSG00000230852
chr6	84052676	84052826	6:84052676-84052826	ENSG00000135324,ENSG00000230852
chr6	84061281	84061431	6:84061281-84061431	-
chr6	84065996	84066166	6:84065996-84066166	ENSG00000230852
chr6	84075096	84075246	6:84075096-84075246	ENSG00000230852
chr6	84082996	84083166	6:84082996-84083166	-
chr6	84094144	84094326	6:84094144-84094326	-
chr6	84105676	84105826	6:84105676-84105826	-
chr6	84119416	84119566	6:84119416-84119566	-
chr6	84137196	84137346	6:84137196-84137346	-
chr6	84138336	84138526	6:84138336-84138526	-
chr6	84150776	84150926	6:84150776-84150926	ENSG00000135315
chr6	84177396	84177546	6:84177396-84177546	-
chr6	84193197	84193347	6:84193197-84193347	ENSG00000135315
chr6	84220937	84221107	6:84220937-84221107	ENSG00000135315
chr6	84223757	84223907	6:84223757-84223907	ENSG00000135315
chr6	84226797	84226947	6:84226797-84226947	ENSG00000135315
chr6	84227077	84227227	6:84227077-84227227	ENSG00000135315
chr6	84227617	84227767	6:84227617-84227767	ENSG00000135315
chr6	84243377	84243527	6:84243377-84243527	-
chr6	84249857	84250007	6:84249857-84250007	-
chr6	84252027	84252177	6:84252027-84252177	-
chr6	84252337	84252487	6:84252337-84252487	-
chr6	84258437	84258587	6:84258437-84258587	-
chr6	84270017	84270167	6:84270017-84270167	-
chr6	84278377	84278527	6:84278377-84278527	-
chr6	84280157	84280307	6:84280157-84280307	-
chr6	84282677	84282827	6:84282677-84282827	-
chr6	84284517	84284667	6:84284517-84284667	-
chr6	84314477	84314627	6:84314477-84314627	-
chr6	84318637	84318787	6:84318637-84318787	-
chr6	84346477	84346627	6:84346477-84346627	-
chr6	84357031	84357181	6:84357031-84357181	-
chr6	84361417	84361582	6:84361417-84361582	-
chr6	84361969	84362119	6:84361969-84362119	-
chr6	84411437	84411607	6:84411437-84411607	-
chr6	84411715	84411865	6:84411715-84411865	-
chr6	84417377	84417527	6:84417377-84417527	-
chr6	84422517	84422667	6:84422517-84422667	ENSG00000226309
chr6	84424395	84424545	6:84424395-84424545	-
chr6	84424780	84424930	6:84424780-84424930	-
chr6	84426457	84426607	6:84426457-84426607	ENSG00000226309
chr6	84426745	84426895	6:84426745-84426895	ENSG00000226309
chr6	84428437	84428587	6:84428437-84428587	ENSG00000226309
chr6	84432737	84432887	6:84432737-84432887	ENSG00000226309
chr6	84442361	84442511	6:84442361-84442511	-
chr6	84448457	84448607	6:84448457-84448607	-
chr6	84449357	84449507	6:84449357-84449507	-
chr6	84455737	84455887	6:84455737-84455887	-
chr6	84457412	84457567	6:84457412-84457567	-
chr6	84460597	84460747	6:84460597-84460747	ENSG00000231776
chr6	84462897	84463047	6:84462897-84463047	ENSG00000231776
chr6	84466617	84466767	6:84466617-84466767	ENSG00000231776
chr6	84467417	84467567	6:84467417-84467567	ENSG00000231776
chr6	84492037	84492207	6:84492037-84492207	-
chr6	84492817	84492967	6:84492817-84492967	-
chr6	84509137	84509287	6:84509137-84509287	-
chr6	84512517	84512667	6:84512517-84512667	-
chr6	84515157	84515307	6:84515157-84515307	-
chr6	84516260	84516410	6:84516260-84516410	-
chr6	84521820	84521970	6:84521820-84521970	-
chr6	84522277	84522427	6:84522277-84522427	-
chr6	84526037	84526187	6:84526037-84526187	-
chr6	84537037	84537187	6:84537037-84537187	-
chr6	84546777	84546927	6:84546777-84546927	-
chr6	84547637	84547787	6:84547637-84547787	-
chr6	84550031	84550181	6:84550031-84550181	ENSG00000231776
chr6	84553637	84553793	6:84553637-84553793	ENSG00000231776
chr6	84554217	84554367	6:84554217-84554367	ENSG00000231776
chr6	84554737	84554887	6:84554737-84554887	ENSG00000231776
chr6	84557057	84557207	6:84557057-84557207	ENSG00000231776
chr6	84569097	84569247	6:84569097-84569247	-
chr6	84575417	84575567	6:84575417-84575567	-
chr6	84581997	84582147	6:84581997-84582147	-
chr6	84583117	84583267	6:84583117-84583267	-
chr6	84597377	84597527	6:84597377-84597527	-
chr6	84597617	84597767	6:84597617-84597767	-
chr6	84618157	84618307	6:84618157-84618307	-
chr6	84618897	84619047	6:84618897-84619047	-
chr6	84624077	84624227	6:84624077-84624227	-
chr6	84624437	84624587	6:84624437-84624587	ENSG00000219604,ENSG00000228290
chr6	84625657	84625807	6:84625657-84625807	-
chr6	84635197	84635347	6:84635197-84635347	-
chr6	84639517	84639667	6:84639517-84639667	-
chr6	84641177	84641327	6:84641177-84641327	-
chr6	84643897	84644047	6:84643897-84644047	-
chr6	84645088	84645247	6:84645088-84645247	-
chr6	84645937	84646087	6:84645937-84646087	-
chr6	84651737	84651887	6:84651737-84651887	-
chr6	84651943	84652093	6:84651943-84652093	-
chr6	84652477	84652647	6:84652477-84652647	ENSG00000219604,ENSG00000228290
chr6	84686112	84686262	6:84686112-84686262	ENSG00000219604,ENSG00000228290
chr6	84687637	84687787	6:84687637-84687787	ENSG00000219604,ENSG00000228290
chr6	84688577	84688727	6:84688577-84688727	ENSG00000219604,ENSG00000228290
chr6	84696287	84696437	6:84696287-84696437	ENSG00000228290
chr6	84718197	84718347	6:84718197-84718347	-
chr6	84718637	84718787	6:84718637-84718787	ENSG00000228290
chr6	84728737	84728887	6:84728737-84728887	-
chr6	84731516	84731666	6:84731516-84731666	-
chr6	84732037	84732187	6:84732037-84732187	-
chr6	84739117	84739267	6:84739117-84739267	-
chr6	84739359	84739509	6:84739359-84739509	-
chr6	84752257	84752407	6:84752257-84752407	-
chr6	84752577	84752727	6:84752577-84752727	-
chr6	84756164	84756314	6:84756164-84756314	-
chr6	84756681	84756831	6:84756681-84756831	-
chr6	84756997	84757147	6:84756997-84757147	ENSG00000112837
chr6	84758617	84758767	6:84758617-84758767	ENSG00000112837
chr6	84760257	84760407	6:84760257-84760407	-
chr6	84762357	84762507	6:84762357-84762507	-
chr6	84762737	84762887	6:84762737-84762887	ENSG00000287294,ENSG00000112837
chr6	84763477	84763627	6:84763477-84763627	ENSG00000287294,ENSG00000112837
chr6	84764697	84764867	6:84764697-84764867	ENSG00000202103,ENSG00000287294,ENSG00000219604,ENSG00000228290,ENSG00000112837
chr6	84766171	84766327	6:84766171-84766327	ENSG00000287294,ENSG00000112837
chr6	84766737	84766887	6:84766737-84766887	-
chr6	84768802	84768967	6:84768802-84768967	ENSG00000287294,ENSG00000112837
chr6	84769377	84769527	6:84769377-84769527	ENSG00000287294
chr6	84770729	84770879	6:84770729-84770879	-
chr6	84771937	84772087	6:84771937-84772087	ENSG00000287294
chr6	84772877	84773027	6:84772877-84773027	ENSG00000287294
chr6	84773217	84773367	6:84773217-84773367	ENSG00000287294
chr6	84773637	84773787	6:84773637-84773787	ENSG00000287294
chr6	84774457	84774607	6:84774457-84774607	ENSG00000287294
chr6	84774817	84774979	6:84774817-84774979	ENSG00000287294
chr6	84791377	84791527	6:84791377-84791527	-
chr6	84798417	84798567	6:84798417-84798567	-
chr6	84804837	84804987	6:84804837-84804987	-
chr6	84816017	84816167	6:84816017-84816167	-
chr6	84816477	84816627	6:84816477-84816627	-
chr6	84825597	84825747	6:84825597-84825747	-
chr6	84842657	84842807	6:84842657-84842807	-
chr6	84842877	84843047	6:84842877-84843047	-
chr6	84847677	84847827	6:84847677-84847827	-
chr6	84847897	84848047	6:84847897-84848047	-
chr6	84854017	84854167	6:84854017-84854167	-
chr6	84861080	84861230	6:84861080-84861230	-
chr6	84866857	84867007	6:84866857-84867007	-
chr6	84867677	84867847	6:84867677-84867847	-
chr6	84872737	84872887	6:84872737-84872887	-
chr6	84873097	84873247	6:84873097-84873247	-
chr6	84874837	84874987	6:84874837-84874987	-
chr6	84883137	84883287	6:84883137-84883287	-
chr6	84892777	84892947	6:84892777-84892947	-
chr6	84893357	84893507	6:84893357-84893507	-
chr6	84897977	84898147	6:84897977-84898147	-
chr6	84898337	84898507	6:84898337-84898507	-
chr6	84923546	84923747	6:84923546-84923747	-
chr6	84926274	84926467	6:84926274-84926467	-
chr6	84926822	84926972	6:84926822-84926972	-
chr6	84953457	84953607	6:84953457-84953607	-
chr6	84965397	84965547	6:84965397-84965547	ENSG00000216523
chr6	84967517	84967667	6:84967517-84967667	ENSG00000216523
chr6	84968096	84968246	6:84968096-84968246	ENSG00000216523
chr6	84976917	84977067	6:84976917-84977067	ENSG00000216523
chr6	84977317	84977487	6:84977317-84977487	ENSG00000216523
chr6	84979657	84979807	6:84979657-84979807	ENSG00000216523
chr6	84988897	84989047	6:84988897-84989047	-
chr6	85000146	85000296	6:85000146-85000296	-
chr6	85004337	85004507	6:85004337-85004507	-
chr6	85004757	85004907	6:85004757-85004907	-
chr6	85006477	85006627	6:85006477-85006627	-
chr6	85007925	85008075	6:85007925-85008075	-
chr6	85008437	85008587	6:85008437-85008587	-
chr6	85008697	85008887	6:85008697-85008887	-
chr6	85015497	85015647	6:85015497-85015647	-
chr6	85041267	85041417	6:85041267-85041417	-
chr6	85041577	85041727	6:85041577-85041727	-
chr6	85042923	85043073	6:85042923-85043073	-
chr6	85044557	85044707	6:85044557-85044707	-
chr6	85047937	85048087	6:85047937-85048087	-
chr6	85049377	85049547	6:85049377-85049547	-
chr6	85050220	85050520	6:85050220-85050520	-
chr6	85058777	85058987	6:85058777-85058987	-
chr6	85065977	85066127	6:85065977-85066127	-
chr6	85068356	85068506	6:85068356-85068506	-
chr6	85078157	85078307	6:85078157-85078307	-
chr6	85097118	85097268	6:85097118-85097268	-
chr6	85107009	85107159	6:85107009-85107159	-
chr6	85111817	85111987	6:85111817-85111987	ENSG00000220291
chr6	85113717	85113867	6:85113717-85113867	-
chr6	85114237	85114537	6:85114237-85114537	ENSG00000220291
chr6	85125137	85125287	6:85125137-85125287	ENSG00000220291
chr6	85125588	85125738	6:85125588-85125738	-
chr6	85126997	85127147	6:85126997-85127147	ENSG00000220291
chr6	85130917	85131067	6:85130917-85131067	-
chr6	85134317	85134467	6:85134317-85134467	ENSG00000220291
chr6	85135477	85135647	6:85135477-85135647	ENSG00000220291
chr6	85163617	85163767	6:85163617-85163767	ENSG00000220291
chr6	85172839	85172989	6:85172839-85172989	-
chr6	85183045	85183195	6:85183045-85183195	-
chr6	85186077	85186267	6:85186077-85186267	ENSG00000220291
chr6	85186637	85186791	6:85186637-85186791	ENSG00000220291
chr6	85187397	85187547	6:85187397-85187547	-
chr6	85191737	85191907	6:85191737-85191907	ENSG00000220291
chr6	85192297	85192447	6:85192297-85192447	-
chr6	85192957	85193107	6:85192957-85193107	-
chr6	85250977	85251147	6:85250977-85251147	ENSG00000213211,ENSG00000217060,ENSG00000216902
chr6	85251437	85251587	6:85251437-85251587	ENSG00000216902
chr6	85269749	85269899	6:85269749-85269899	-
chr6	85273977	85274127	6:85273977-85274127	ENSG00000213211,ENSG00000217060
chr6	85286637	85286787	6:85286637-85286787	ENSG00000213211,ENSG00000217060
chr6	85320734	85320884	6:85320734-85320884	-
chr6	85323537	85323687	6:85323537-85323687	ENSG00000213211,ENSG00000217060
chr6	85347901	85348051	6:85347901-85348051	-
chr6	85355137	85355287	6:85355137-85355287	-
chr6	85361157	85361327	6:85361157-85361327	-
chr6	85361437	85361587	6:85361437-85361587	-
chr6	85364477	85364627	6:85364477-85364627	-
chr6	85372323	85372473	6:85372323-85372473	-
chr6	85382637	85382787	6:85382637-85382787	-
chr6	85390163	85390313	6:85390163-85390313	ENSG00000234155
chr6	85390885	85391047	6:85390885-85391047	ENSG00000234155
chr6	85395357	85395507	6:85395357-85395507	ENSG00000234155
chr6	85403037	85403187	6:85403037-85403187	-
chr6	85403457	85403607	6:85403457-85403607	-
chr6	85403737	85403887	6:85403737-85403887	ENSG00000214460,ENSG00000216439,ENSG00000234155
chr6	85404217	85404367	6:85404217-85404367	-
chr6	85404797	85404967	6:85404797-85404967	ENSG00000214460,ENSG00000216439,ENSG00000234155
chr6	85413037	85413187	6:85413037-85413187	ENSG00000214460,ENSG00000216439
chr6	85418189	85418347	6:85418189-85418347	ENSG00000214460,ENSG00000216439
chr6	85422037	85422187	6:85422037-85422187	ENSG00000214460,ENSG00000216439
chr6	85432665	85432815	6:85432665-85432815	ENSG00000214460,ENSG00000216439
chr6	85435943	85436093	6:85435943-85436093	ENSG00000214460,ENSG00000216439
chr6	85436517	85436667	6:85436517-85436667	ENSG00000214460,ENSG00000216439
chr6	85449537	85449687	6:85449537-85449687	ENSG00000135318
chr6	85449897	85450067	6:85449897-85450067	ENSG00000135318
chr6	85450197	85450347	6:85450197-85450347	ENSG00000135318
chr6	85450517	85450667	6:85450517-85450667	ENSG00000135318
chr6	85451575	85451875	6:85451575-85451875	-
chr6	85451923	85452073	6:85451923-85452073	-
chr6	85452557	85452767	6:85452557-85452767	ENSG00000135318
chr6	85458877	85459027	6:85458877-85459027	ENSG00000135318
chr6	85459437	85459587	6:85459437-85459587	ENSG00000135318
chr6	85460557	85460707	6:85460557-85460707	-
chr6	85460817	85460967	6:85460817-85460967	-
chr6	85461257	85461407	6:85461257-85461407	ENSG00000135318
chr6	85464297	85464467	6:85464297-85464467	ENSG00000220069,ENSG00000217334,ENSG00000280232,ENSG00000135318,ENSG00000214460,ENSG00000216439
chr6	85464897	85465047	6:85464897-85465047	ENSG00000135318
chr6	85465842	85465992	6:85465842-85465992	-
chr6	85468437	85468587	6:85468437-85468587	ENSG00000135318
chr6	85472937	85473087	6:85472937-85473087	ENSG00000135318
chr6	85482697	85482847	6:85482697-85482847	-
chr6	85483137	85483327	6:85483137-85483327	ENSG00000135318
chr6	85490957	85491107	6:85490957-85491107	ENSG00000280232
chr6	85494677	85494827	6:85494677-85494827	ENSG00000280232
chr6	85495117	85495267	6:85495117-85495267	ENSG00000280232
chr6	85498997	85499147	6:85498997-85499147	ENSG00000280232
chr6	85516277	85516427	6:85516277-85516427	-
chr6	85537157	85537307	6:85537157-85537307	-
chr6	85544911	85545061	6:85544911-85545061	-
chr6	85548106	85548256	6:85548106-85548256	-
chr6	85561857	85562013	6:85561857-85562013	-
chr6	85568556	85568706	6:85568556-85568706	-
chr6	85569437	85569587	6:85569437-85569587	-
chr6	85575357	85575507	6:85575357-85575507	-
chr6	85576617	85576767	6:85576617-85576767	-
chr6	85580977	85581127	6:85580977-85581127	ENSG00000135317
chr6	85585857	85586007	6:85585857-85586007	ENSG00000135317
chr6	85593917	85594087	6:85593917-85594087	ENSG00000135317
chr6	85594437	85594587	6:85594437-85594587	ENSG00000135317
chr6	85620377	85620527	6:85620377-85620527	-
chr6	85621032	85621182	6:85621032-85621182	-
chr6	85637726	85637876	6:85637726-85637876	-
chr6	85641977	85642127	6:85641977-85642127	ENSG00000135316,ENSG00000271793
chr6	85642377	85642527	6:85642377-85642527	-
chr6	85642937	85643087	6:85642937-85643087	ENSG00000275072,ENSG00000203875,ENSG00000135316,ENSG00000271793
chr6	85643357	85643527	6:85643357-85643527	ENSG00000275072,ENSG00000220563,ENSG00000203875,ENSG00000135316,ENSG00000271793,ENSG00000135317
chr6	85643797	85643967	6:85643797-85643967	ENSG00000275072,ENSG00000203875,ENSG00000135316,ENSG00000271793
chr6	85644137	85644287	6:85644137-85644287	ENSG00000275072,ENSG00000203875,ENSG00000135316,ENSG00000271793,ENSG00000135317
chr6	85660397	85660547	6:85660397-85660547	ENSG00000220563
chr6	85669897	85670047	6:85669897-85670047	ENSG00000220563
chr6	85670657	85670807	6:85670657-85670807	ENSG00000275072,ENSG00000220563,ENSG00000203875
chr6	85675537	85675687	6:85675537-85675687	ENSG00000275072,ENSG00000203875
chr6	85676217	85676367	6:85676217-85676367	ENSG00000275072,ENSG00000203875
chr6	85677397	85677547	6:85677397-85677547	ENSG00000275072,ENSG00000203875
chr6	85678757	85678927	6:85678757-85678927	ENSG00000275072,ENSG00000220563,ENSG00000203875,ENSG00000135316,ENSG00000271793,ENSG00000135317
chr6	85679257	85679427	6:85679257-85679427	ENSG00000275072,ENSG00000203875
chr6	85747217	85747367	6:85747217-85747367	ENSG00000222686,ENSG00000198738,ENSG00000217334
chr6	85747817	85747967	6:85747817-85747967	ENSG00000200427,ENSG00000222686,ENSG00000198738,ENSG00000217334
chr6	85757117	85757287	6:85757117-85757287	ENSG00000200427,ENSG00000222686,ENSG00000198738,ENSG00000217334
chr6	85764957	85765107	6:85764957-85765107	ENSG00000200427,ENSG00000198738,ENSG00000217334
chr6	85792377	85792527	6:85792377-85792527	ENSG00000200427
chr6	85798117	85798267	6:85798117-85798267	ENSG00000200427
chr6	85864597	85864747	6:85864597-85864747	ENSG00000218766
chr6	85865797	85865947	6:85865797-85865947	ENSG00000218766
chr6	85866097	85866247	6:85866097-85866247	ENSG00000219500,ENSG00000220069,ENSG00000202103,ENSG00000288021,ENSG00000218766,ENSG00000200427
chr6	85880179	85880329	6:85880179-85880329	-
chr6	85920915	85921065	6:85920915-85921065	-
chr6	85923057	85923227	6:85923057-85923227	ENSG00000220831,ENSG00000217272,ENSG00000220069,ENSG00000202103,ENSG00000288021
chr6	86173230	86173380	6:86173230-86173380	ENSG00000220831,ENSG00000217272
chr6	86192237	86192387	6:86192237-86192387	ENSG00000220831,ENSG00000217272
chr6	86743828	86743978	6:86743828-86743978	ENSG00000219190,ENSG00000218561
chr6	86856781	86856931	6:86856781-86856931	-
chr6	86857077	86857233	6:86857077-86857233	ENSG00000220240,ENSG00000217769,ENSG00000219190,ENSG00000218561
chr6	86937174	86937327	6:86937174-86937327	ENSG00000168830,ENSG00000220240,ENSG00000217769
chr6	86937437	86937587	6:86937437-86937587	ENSG00000168830,ENSG00000220240,ENSG00000217769
chr6	86978632	86978782	6:86978632-86978782	ENSG00000214457
chr6	87004336	87004486	6:87004336-87004486	ENSG00000217169
chr6	87029857	87030007	6:87029857-87030007	ENSG00000217169,ENSG00000214457,ENSG00000220240,ENSG00000217769
chr6	87066557	87066707	6:87066557-87066707	ENSG00000215477,ENSG00000135346,ENSG00000252697,ENSG00000217776
chr6	87068892	87069042	6:87068892-87069042	ENSG00000217776
chr6	87079137	87079287	6:87079137-87079287	ENSG00000215477,ENSG00000135346,ENSG00000252697,ENSG00000217776
chr6	87093757	87093907	6:87093757-87093907	ENSG00000135346
chr6	87095137	87095287	6:87095137-87095287	ENSG00000135346
chr6	87105937	87106087	6:87105937-87106087	ENSG00000215477,ENSG00000135346
chr6	87139354	87139507	6:87139354-87139507	ENSG00000215477
chr6	87151817	87151967	6:87151817-87151967	ENSG00000218313,ENSG00000188994,ENSG00000272008,ENSG00000215477
chr6	87152357	87152507	6:87152357-87152507	ENSG00000188994,ENSG00000272008
chr6	87152797	87152947	6:87152797-87152947	-
chr6	87154917	87155087	6:87154917-87155087	ENSG00000218313,ENSG00000188994,ENSG00000272008,ENSG00000215477
chr6	87155377	87155547	6:87155377-87155547	ENSG00000279616,ENSG00000218313,ENSG00000188994,ENSG00000272008,ENSG00000215477
chr6	87156077	87156227	6:87156077-87156227	ENSG00000218313,ENSG00000188994,ENSG00000272008
chr6	87156477	87156627	6:87156477-87156627	-
chr6	87183797	87183987	6:87183797-87183987	ENSG00000218313
chr6	87185116	87185266	6:87185116-87185266	-
chr6	87196497	87196647	6:87196497-87196647	-
chr6	87198617	87198787	6:87198617-87198787	ENSG00000218313
chr6	87200897	87201047	6:87200897-87201047	ENSG00000218313
chr6	87230963	87231113	6:87230963-87231113	-
chr6	87237937	87238087	6:87237937-87238087	-
chr6	87244497	87244647	6:87244497-87244647	-
chr6	87274012	87274162	6:87274012-87274162	-
chr6	87275017	87275187	6:87275017-87275187	ENSG00000216990
chr6	87277237	87277405	6:87277237-87277405	-
chr6	87282877	87283027	6:87282877-87283027	ENSG00000216990
chr6	87287357	87287507	6:87287357-87287507	ENSG00000216990,ENSG00000164411
chr6	87297250	87297400	6:87297250-87297400	ENSG00000216990,ENSG00000164411
chr6	87309052	87309202	6:87309052-87309202	-
chr6	87322477	87322627	6:87322477-87322627	ENSG00000279616,ENSG00000203872,ENSG00000111850,ENSG00000164411
chr6	87322877	87323027	6:87322877-87323027	ENSG00000111850
chr6	87333757	87333907	6:87333757-87333907	ENSG00000279616,ENSG00000203872,ENSG00000111850,ENSG00000164411
chr6	87334017	87334167	6:87334017-87334167	ENSG00000279616,ENSG00000203872,ENSG00000111850,ENSG00000164411
chr6	87334837	87335007	6:87334837-87335007	ENSG00000279616,ENSG00000203872,ENSG00000111850,ENSG00000164411
chr6	87339237	87339387	6:87339237-87339387	ENSG00000279616,ENSG00000203872
chr6	87365072	87365222	6:87365072-87365222	ENSG00000279616,ENSG00000203872
chr6	87366173	87366323	6:87366173-87366323	ENSG00000279616,ENSG00000203872
chr6	87366517	87366667	6:87366517-87366667	ENSG00000279616,ENSG00000203872
chr6	87391437	87391600	6:87391437-87391600	ENSG00000111850
chr6	87393157	87393307	6:87393157-87393307	ENSG00000279616,ENSG00000203872,ENSG00000111850
chr6	87407217	87407367	6:87407217-87407367	-
chr6	87407657	87407807	6:87407657-87407807	ENSG00000213204,ENSG00000272514
chr6	87407957	87408107	6:87407957-87408107	ENSG00000213204,ENSG00000272514
chr6	87408357	87408507	6:87408357-87408507	ENSG00000218698,ENSG00000216324,ENSG00000213204,ENSG00000272514,ENSG00000279616,ENSG00000111850
chr6	87408557	87408707	6:87408557-87408707	ENSG00000216324,ENSG00000213204,ENSG00000272514,ENSG00000279616
chr6	87431397	87431547	6:87431397-87431547	ENSG00000216324,ENSG00000213204
chr6	87436517	87436687	6:87436517-87436687	ENSG00000218698,ENSG00000218793,ENSG00000216324,ENSG00000213204
chr6	87441437	87441587	6:87441437-87441587	ENSG00000218698,ENSG00000218793,ENSG00000213204
chr6	87465137	87465287	6:87465137-87465287	ENSG00000164414
chr6	87472637	87472807	6:87472637-87472807	ENSG00000206715,ENSG00000164414,ENSG00000218698
chr6	87472817	87472987	6:87472817-87472987	ENSG00000206715,ENSG00000164414,ENSG00000218698
chr6	87473357	87473507	6:87473357-87473507	ENSG00000164414
chr6	87473737	87473887	6:87473737-87473887	ENSG00000164414
chr6	87474157	87474307	6:87474157-87474307	ENSG00000164414
chr6	87482057	87482207	6:87482057-87482207	ENSG00000206715
chr6	87484037	87484187	6:87484037-87484187	ENSG00000206715
chr6	87487677	87487827	6:87487677-87487827	ENSG00000206715
chr6	87504557	87504727	6:87504557-87504727	-
chr6	87514657	87514807	6:87514657-87514807	ENSG00000146282
chr6	87514977	87515127	6:87514977-87515127	ENSG00000146282
chr6	87516417	87516567	6:87516417-87516567	ENSG00000146282
chr6	87536857	87537007	6:87536857-87537007	-
chr6	87540657	87540827	6:87540657-87540827	-
chr6	87541882	87542032	6:87541882-87542032	-
chr6	87553477	87553627	6:87553477-87553627	-
chr6	87575003	87575153	6:87575003-87575153	-
chr6	87589977	87590147	6:87589977-87590147	ENSG00000135336,ENSG00000146282
chr6	87593183	87593333	6:87593183-87593333	ENSG00000135336
chr6	87623357	87623527	6:87623357-87623527	-
chr6	87628993	87629167	6:87628993-87629167	-
chr6	87630277	87630427	6:87630277-87630427	-
chr6	87657032	87657182	6:87657032-87657182	-
chr6	87658617	87658767	6:87658617-87658767	ENSG00000135336
chr6	87660345	87660507	6:87660345-87660507	-
chr6	87661157	87661307	6:87661157-87661307	-
chr6	87684977	87685127	6:87684977-87685127	-
chr6	87697657	87697827	6:87697657-87697827	ENSG00000135334
chr6	87700817	87700967	6:87700817-87700967	ENSG00000135334
chr6	87702297	87702467	6:87702297-87702467	ENSG00000207131,ENSG00000238628,ENSG00000135334,ENSG00000135336,ENSG00000146282,ENSG00000219190
chr6	87702717	87702867	6:87702717-87702867	ENSG00000135334
chr6	87706697	87706847	6:87706697-87706847	ENSG00000135334
chr6	87714477	87714647	6:87714477-87714647	ENSG00000238628
chr6	87719197	87719347	6:87719197-87719347	ENSG00000238628
chr6	87723337	87723487	6:87723337-87723487	ENSG00000238628
chr6	87730417	87730567	6:87730417-87730567	-
chr6	87731977	87732127	6:87731977-87732127	ENSG00000118434,ENSG00000207131,ENSG00000238628,ENSG00000135334,ENSG00000146282,ENSG00000216324,ENSG00000279616,ENSG00000203872,ENSG00000215477,ENSG00000220240,ENSG00000217769,ENSG00000219190
chr6	87732497	87732647	6:87732497-87732647	-
chr6	87748466	87748616	6:87748466-87748616	-
chr6	87756497	87756647	6:87756497-87756647	-
chr6	87756997	87757167	6:87756997-87757167	-
chr6	87762197	87762347	6:87762197-87762347	-
chr6	87764017	87764167	6:87764017-87764167	-
chr6	87772914	87773064	6:87772914-87773064	-
chr6	87789257	87789407	6:87789257-87789407	-
chr6	87789677	87789847	6:87789677-87789847	-
chr6	87796637	87796807	6:87796637-87796807	-
chr6	87808477	87808627	6:87808477-87808627	-
chr6	87815552	87815702	6:87815552-87815702	ENSG00000207131
chr6	87825935	87826085	6:87825935-87826085	ENSG00000207131
chr6	87832037	87832187	6:87832037-87832187	ENSG00000207131
chr6	87832277	87832427	6:87832277-87832427	ENSG00000207131
chr6	87841418	87841568	6:87841418-87841568	ENSG00000240997
chr6	87846560	87846710	6:87846560-87846710	ENSG00000240997
chr6	87848727	87848887	6:87848727-87848887	ENSG00000240997
chr6	87870797	87870947	6:87870797-87870947	-
chr6	87897783	87898027	6:87897783-87898027	ENSG00000271114
chr6	87907737	87907887	6:87907737-87907887	ENSG00000271114
chr6	87909054	87909204	6:87909054-87909204	-
chr6	87909917	87910107	6:87909917-87910107	ENSG00000271114
chr6	87915097	87915247	6:87915097-87915247	-
chr6	87929917	87930087	6:87929917-87930087	ENSG00000118432,ENSG00000118434,ENSG00000286278,ENSG00000271114
chr6	87944737	87944897	6:87944737-87944897	-
chr6	87946061	87946211	6:87946061-87946211	-
chr6	87968565	87968767	6:87968565-87968767	-
chr6	87969037	87969187	6:87969037-87969187	-
chr6	88004877	88005027	6:88004877-88005027	-
chr6	88008518	88008668	6:88008518-88008668	-
chr6	88009037	88009187	6:88009037-88009187	-
chr6	88050617	88050767	6:88050617-88050767	ENSG00000118434,ENSG00000286278
chr6	88106011	88106161	6:88106011-88106161	-
chr6	88119877	88120036	6:88119877-88120036	-
chr6	88157236	88157386	6:88157236-88157386	ENSG00000118432
chr6	88165631	88165781	6:88165631-88165781	ENSG00000279565,ENSG00000118432
chr6	88165976	88166193	6:88165976-88166193	ENSG00000279565,ENSG00000118432
chr6	88166256	88166406	6:88166256-88166406	ENSG00000279565,ENSG00000118432
chr6	88178296	88178446	6:88178296-88178446	ENSG00000279565,ENSG00000118432
chr6	88220636	88220786	6:88220636-88220786	-
chr6	88238216	88238366	6:88238216-88238366	-
chr6	88263636	88263869	6:88263636-88263869	ENSG00000220267,ENSG00000220131
chr6	88297636	88297786	6:88297636-88297786	ENSG00000220267
chr6	88302576	88302726	6:88302576-88302726	ENSG00000220267
chr6	88302919	88303069	6:88302919-88303069	ENSG00000220267
chr6	88348836	88348986	6:88348836-88348986	ENSG00000220267
chr6	88349596	88349746	6:88349596-88349746	ENSG00000220267,ENSG00000220131
chr6	88358956	88359106	6:88358956-88359106	ENSG00000220267
chr6	88360276	88360438	6:88360276-88360438	ENSG00000220267,ENSG00000234426
chr6	88365316	88365466	6:88365316-88365466	-
chr6	88365773	88365923	6:88365773-88365923	-
chr6	88368216	88368366	6:88368216-88368366	ENSG00000286871,ENSG00000220267,ENSG00000220131,ENSG00000234426
chr6	88376576	88376726	6:88376576-88376726	ENSG00000286871
chr6	88376896	88377046	6:88376896-88377046	ENSG00000286871
chr6	88377167	88377326	6:88377167-88377326	ENSG00000286871,ENSG00000220267
chr6	88380216	88380386	6:88380216-88380386	ENSG00000286871,ENSG00000220267,ENSG00000220131,ENSG00000234426
chr6	88380756	88380906	6:88380756-88380906	ENSG00000286871
chr6	88403496	88403646	6:88403496-88403646	ENSG00000234426
chr6	88422958	88423108	6:88422958-88423108	ENSG00000234426
chr6	88441411	88441561	6:88441411-88441561	ENSG00000234426
chr6	88449916	88450066	6:88449916-88450066	ENSG00000234426
chr6	88454896	88455046	6:88454896-88455046	-
chr6	88465876	88466026	6:88465876-88466026	-
chr6	88477516	88477666	6:88477516-88477666	-
chr6	88483516	88483666	6:88483516-88483666	-
chr6	88490976	88491126	6:88490976-88491126	-
chr6	88492356	88492506	6:88492356-88492506	-
chr6	88492936	88493086	6:88492936-88493086	-
chr6	88517856	88518006	6:88517856-88518006	-
chr6	88538236	88538386	6:88538236-88538386	-
chr6	88550592	88550742	6:88550592-88550742	-
chr6	88586505	88586805	6:88586505-88586805	-
chr6	88586876	88587026	6:88586876-88587026	-
chr6	88611883	88612086	6:88611883-88612086	-
chr6	88626508	88626658	6:88626508-88626658	-
chr6	88639910	88640060	6:88639910-88640060	-
chr6	88641495	88641795	6:88641495-88641795	-
chr6	88650356	88650506	6:88650356-88650506	-
chr6	88670458	88670608	6:88670458-88670608	-
chr6	88674756	88674906	6:88674756-88674906	-
chr6	88683856	88684031	6:88683856-88684031	-
chr6	88703076	88703226	6:88703076-88703226	ENSG00000222145
chr6	88705096	88705246	6:88705096-88705246	ENSG00000222145
chr6	88712298	88712448	6:88712298-88712448	ENSG00000222145
chr6	88722796	88722946	6:88722796-88722946	ENSG00000222145
chr6	88725336	88725486	6:88725336-88725486	ENSG00000222145
chr6	88730796	88730966	6:88730796-88730966	ENSG00000222145
chr6	88748256	88748406	6:88748256-88748406	-
chr6	88760236	88760386	6:88760236-88760386	-
chr6	88763276	88763446	6:88763276-88763446	-
chr6	88780896	88781046	6:88780896-88781046	ENSG00000220267
chr6	88785616	88785766	6:88785616-88785766	-
chr6	88804821	88804971	6:88804821-88804971	-
chr6	88807780	88807930	6:88807780-88807930	-
chr6	88810816	88810966	6:88810816-88810966	-
chr6	88815614	88815764	6:88815614-88815764	-
chr6	88824096	88824258	6:88824096-88824258	-
chr6	88840907	88841057	6:88840907-88841057	-
chr6	88843156	88843306	6:88843156-88843306	-
chr6	88856716	88856866	6:88856716-88856866	-
chr6	88868076	88868226	6:88868076-88868226	-
chr6	88868456	88868606	6:88868456-88868606	-
chr6	88869376	88869526	6:88869376-88869526	-
chr6	88870836	88870986	6:88870836-88870986	-
chr6	88875596	88875746	6:88875596-88875746	-
chr6	88881416	88881566	6:88881416-88881566	-
chr6	88881716	88881866	6:88881716-88881866	-
chr6	88890556	88890706	6:88890556-88890706	-
chr6	88891596	88891746	6:88891596-88891746	-
chr6	88909056	88909206	6:88909056-88909206	-
chr6	88911516	88911666	6:88911516-88911666	-
chr6	88919136	88919286	6:88919136-88919286	-
chr6	88923236	88923386	6:88923236-88923386	-
chr6	88945759	88945909	6:88945759-88945909	-
chr6	88952436	88952586	6:88952436-88952586	-
chr6	88963636	88963806	6:88963636-88963806	ENSG00000280277,ENSG00000111880
chr6	88982816	88982966	6:88982816-88982966	-
chr6	88983676	88983826	6:88983676-88983826	-
chr6	88985816	88985966	6:88985816-88985966	-
chr6	88989356	88989526	6:88989356-88989526	ENSG00000220130
chr6	88993116	88993266	6:88993116-88993266	-
chr6	89002676	89002826	6:89002676-89002826	ENSG00000220130
chr6	89007756	89007906	6:89007756-89007906	ENSG00000220130
chr6	89013596	89013746	6:89013596-89013746	ENSG00000220130
chr6	89022838	89023006	6:89022838-89023006	-
chr6	89023796	89023946	6:89023796-89023946	ENSG00000220130
chr6	89032716	89032866	6:89032716-89032866	-
chr6	89033603	89033753	6:89033603-89033753	-
chr6	89034696	89034846	6:89034696-89034846	ENSG00000154548,ENSG00000220130
chr6	89035716	89035886	6:89035716-89035886	ENSG00000218965,ENSG00000025039,ENSG00000146276,ENSG00000146281,ENSG00000288009,ENSG00000154548,ENSG00000146278,ENSG00000271931,ENSG00000223001,ENSG00000220960,ENSG00000220130
chr6	89035916	89036066	6:89035916-89036066	ENSG00000218965,ENSG00000025039,ENSG00000146276,ENSG00000146281,ENSG00000288009,ENSG00000154548,ENSG00000264017,ENSG00000146278,ENSG00000271931,ENSG00000223001,ENSG00000220960,ENSG00000220130,ENSG00000220267,ENSG00000286278
chr6	89045714	89045864	6:89045714-89045864	-
chr6	89048456	89048606	6:89048456-89048606	-
chr6	89049136	89049286	6:89049136-89049286	-
chr6	89050296	89050446	6:89050296-89050446	ENSG00000223001,ENSG00000220960
chr6	89063516	89063666	6:89063516-89063666	ENSG00000154548,ENSG00000223001,ENSG00000220960,ENSG00000220130
chr6	89067931	89068081	6:89067931-89068081	-
chr6	89073116	89073286	6:89073116-89073286	ENSG00000223001
chr6	89079376	89079526	6:89079376-89079526	-
chr6	89079856	89080026	6:89079856-89080026	ENSG00000146278,ENSG00000271931
chr6	89080536	89080706	6:89080536-89080706	ENSG00000025039,ENSG00000146276,ENSG00000146281,ENSG00000288009,ENSG00000154548,ENSG00000264017,ENSG00000146278,ENSG00000271931,ENSG00000220130,ENSG00000280277,ENSG00000111880
chr6	89081596	89081746	6:89081596-89081746	ENSG00000146281,ENSG00000288009,ENSG00000154548,ENSG00000264017,ENSG00000146278,ENSG00000271931
chr6	89082616	89082766	6:89082616-89082766	ENSG00000146278,ENSG00000271931
chr6	89083036	89083186	6:89083036-89083186	-
chr6	89083416	89083566	6:89083416-89083566	-
chr6	89084156	89084306	6:89084156-89084306	-
chr6	89084416	89084566	6:89084416-89084566	-
chr6	89085156	89085306	6:89085156-89085306	ENSG00000264017
chr6	89085496	89085646	6:89085496-89085646	ENSG00000264017
chr6	89085816	89085966	6:89085816-89085966	ENSG00000264017
chr6	89086096	89086246	6:89086096-89086246	ENSG00000264017
chr6	89086656	89086806	6:89086656-89086806	ENSG00000264017,ENSG00000146278,ENSG00000271931
chr6	89087256	89087406	6:89087256-89087406	ENSG00000264017
chr6	89087836	89088136	6:89087836-89088136	ENSG00000264017
chr6	89117379	89117529	6:89117379-89117529	-
chr6	89117576	89117726	6:89117576-89117726	ENSG00000154548
chr6	89122721	89122886	6:89122721-89122886	ENSG00000154548
chr6	89145556	89145706	6:89145556-89145706	ENSG00000146281,ENSG00000288009
chr6	89146016	89146166	6:89146016-89146166	ENSG00000146281,ENSG00000288009
chr6	89146236	89146386	6:89146236-89146386	ENSG00000146281,ENSG00000288009
chr6	89147016	89147166	6:89147016-89147166	ENSG00000146281,ENSG00000288009
chr6	89154294	89154444	6:89154294-89154444	ENSG00000146281,ENSG00000288009
chr6	89208596	89208746	6:89208596-89208746	ENSG00000146276
chr6	89222096	89222246	6:89222096-89222246	ENSG00000146276
chr6	89222436	89222586	6:89222436-89222586	ENSG00000146276
chr6	89242676	89242846	6:89242676-89242846	ENSG00000146276
chr6	89251296	89251446	6:89251296-89251446	-
chr6	89254636	89254786	6:89254636-89254786	-
chr6	89257096	89257246	6:89257096-89257246	-
chr6	89260956	89261106	6:89260956-89261106	ENSG00000111886
chr6	89281896	89282066	6:89281896-89282066	-
chr6	89298056	89298226	6:89298056-89298226	ENSG00000218965,ENSG00000025039,ENSG00000220418,ENSG00000111886
chr6	89298696	89298846	6:89298696-89298846	ENSG00000220418
chr6	89299196	89299346	6:89299196-89299346	ENSG00000220418
chr6	89299516	89299666	6:89299516-89299666	ENSG00000220418
chr6	89311856	89312006	6:89311856-89312006	ENSG00000111886
chr6	89312176	89312346	6:89312176-89312346	ENSG00000220418,ENSG00000111886
chr6	89313116	89313266	6:89313116-89313266	ENSG00000111886
chr6	89323516	89323686	6:89323516-89323686	ENSG00000111886
chr6	89347964	89348126	6:89347964-89348126	ENSG00000198833
chr6	89348516	89348666	6:89348516-89348666	ENSG00000198833
chr6	89350376	89350526	6:89350376-89350526	ENSG00000025039,ENSG00000198833
chr6	89352016	89352166	6:89352016-89352166	ENSG00000198833
chr6	89352316	89352486	6:89352316-89352486	ENSG00000198833
chr6	89352816	89352966	6:89352816-89352966	ENSG00000218965,ENSG00000025039,ENSG00000198833
chr6	89360696	89360846	6:89360696-89360846	-
chr6	89368216	89368386	6:89368216-89368386	ENSG00000218965,ENSG00000025039
chr6	89369076	89369246	6:89369076-89369246	-
chr6	89372171	89372326	6:89372171-89372326	ENSG00000025039
chr6	89385256	89385406	6:89385256-89385406	ENSG00000218965,ENSG00000025039
chr6	89401136	89401326	6:89401136-89401326	ENSG00000218965,ENSG00000025039
chr6	89430716	89430866	6:89430716-89430866	ENSG00000135299,ENSG00000218965
chr6	89433016	89433186	6:89433016-89433186	ENSG00000135299,ENSG00000218965
chr6	89433942	89434092	6:89433942-89434092	ENSG00000135299,ENSG00000218965
chr6	89436236	89436386	6:89436236-89436386	ENSG00000135299,ENSG00000218965
chr6	89471527	89471706	6:89471527-89471706	ENSG00000239316
chr6	89475256	89475406	6:89475256-89475406	ENSG00000239316,ENSG00000135299
chr6	89475756	89475906	6:89475756-89475906	ENSG00000239316,ENSG00000135299
chr6	89483116	89483266	6:89483116-89483266	ENSG00000239316,ENSG00000135299
chr6	89483527	89483677	6:89483527-89483677	ENSG00000239316
chr6	89509296	89509446	6:89509296-89509446	ENSG00000135299
chr6	89509918	89510068	6:89509918-89510068	ENSG00000135299
chr6	89527734	89527884	6:89527734-89527884	-
chr6	89559616	89559766	6:89559616-89559766	ENSG00000237027,ENSG00000135299
chr6	89562516	89562666	6:89562516-89562666	ENSG00000237027,ENSG00000135299
chr6	89565141	89565291	6:89565141-89565291	ENSG00000237027,ENSG00000135299
chr6	89585276	89585426	6:89585276-89585426	ENSG00000237027
chr6	89598156	89598313	6:89598156-89598313	ENSG00000135299
chr6	89610176	89610326	6:89610176-89610326	ENSG00000135299
chr6	89611776	89611926	6:89611776-89611926	-
chr6	89638396	89638566	6:89638396-89638566	ENSG00000112159,ENSG00000083099,ENSG00000135299
chr6	89638696	89638846	6:89638696-89638846	ENSG00000112159,ENSG00000083099,ENSG00000135299,ENSG00000218965,ENSG00000025039
chr6	89639336	89639486	6:89639336-89639486	-
chr6	89640936	89641086	6:89640936-89641086	ENSG00000083099
chr6	89655267	89655417	6:89655267-89655417	-
chr6	89668316	89668466	6:89668316-89668466	ENSG00000228124
chr6	89669196	89669388	6:89669196-89669388	ENSG00000228124
chr6	89676076	89676246	6:89676076-89676246	ENSG00000228124,ENSG00000112159
chr6	89680296	89680446	6:89680296-89680446	-
chr6	89716436	89716586	6:89716436-89716586	-
chr6	89730836	89730986	6:89730836-89730986	-
chr6	89734556	89734706	6:89734556-89734706	-
chr6	89745836	89745986	6:89745836-89745986	-
chr6	89750023	89750173	6:89750023-89750173	-
chr6	89758956	89759106	6:89758956-89759106	-
chr6	89763676	89763826	6:89763676-89763826	-
chr6	89792996	89793146	6:89792996-89793146	ENSG00000220871
chr6	89797436	89797606	6:89797436-89797606	ENSG00000220871
chr6	89819036	89819186	6:89819036-89819186	ENSG00000217653,ENSG00000112159
chr6	89819756	89819906	6:89819756-89819906	ENSG00000218300,ENSG00000199630,ENSG00000118412,ENSG00000217653,ENSG00000220871,ENSG00000112159
chr6	89820496	89820646	6:89820496-89820646	-
chr6	89826156	89826306	6:89826156-89826306	ENSG00000118412
chr6	89829676	89829826	6:89829676-89829826	ENSG00000218300,ENSG00000199630,ENSG00000118412,ENSG00000217653,ENSG00000112159
chr6	89840676	89840826	6:89840676-89840826	ENSG00000218300,ENSG00000199630
chr6	89843176	89843326	6:89843176-89843326	ENSG00000199630
chr6	89853176	89853326	6:89853176-89853326	ENSG00000218300,ENSG00000199630
chr6	89887636	89887786	6:89887636-89887786	ENSG00000135355,ENSG00000219240,ENSG00000218300
chr6	89895416	89895566	6:89895416-89895566	ENSG00000252891,ENSG00000135355,ENSG00000219240,ENSG00000218300
chr6	89925936	89926086	6:89925936-89926086	ENSG00000135355
chr6	89927379	89927529	6:89927379-89927529	ENSG00000135355
chr6	89927936	89928106	6:89927936-89928106	ENSG00000135355,ENSG00000218300
chr6	89928716	89928866	6:89928716-89928866	ENSG00000135355
chr6	89929936	89930086	6:89929936-89930086	-
chr6	89940556	89940706	6:89940556-89940706	ENSG00000226455,ENSG00000218300
chr6	89941064	89941214	6:89941064-89941214	-
chr6	89944936	89945086	6:89944936-89945086	ENSG00000226455
chr6	89951216	89951366	6:89951216-89951366	ENSG00000226455
chr6	89951696	89951846	6:89951696-89951846	ENSG00000226455
chr6	89952876	89953026	6:89952876-89953026	ENSG00000226455
chr6	89963516	89963666	6:89963516-89963666	-
chr6	89970756	89970906	6:89970756-89970906	-
chr6	89977876	89978026	6:89977876-89978026	-
chr6	89978196	89978346	6:89978196-89978346	-
chr6	89985396	89985546	6:89985396-89985546	-
chr6	89985836	89985995	6:89985836-89985995	ENSG00000222078
chr6	89986716	89986866	6:89986716-89986866	-
chr6	89989836	89989986	6:89989836-89989986	ENSG00000222078
chr6	89998136	89998286	6:89998136-89998286	ENSG00000222078
chr6	90001523	90001673	6:90001523-90001673	ENSG00000222078
chr6	90004093	90004243	6:90004093-90004243	ENSG00000222078
chr6	90008956	90009106	6:90008956-90009106	ENSG00000222078
chr6	90009256	90009406	6:90009256-90009406	ENSG00000222078
chr6	90025836	90025986	6:90025836-90025986	-
chr6	90044956	90045106	6:90044956-90045106	-
chr6	90045661	90045811	6:90045661-90045811	-
chr6	90068416	90068566	6:90068416-90068566	ENSG00000218730,ENSG00000287789
chr6	90069216	90069386	6:90069216-90069386	ENSG00000287789
chr6	90086616	90086766	6:90086616-90086766	-
chr6	90087536	90087699	6:90087536-90087699	-
chr6	90088116	90088266	6:90088116-90088266	ENSG00000218730,ENSG00000287789
chr6	90097476	90097626	6:90097476-90097626	-
chr6	90098176	90098346	6:90098176-90098346	ENSG00000218730,ENSG00000287789
chr6	90098776	90098926	6:90098776-90098926	ENSG00000218730
chr6	90100116	90100266	6:90100116-90100266	ENSG00000218730
chr6	90105876	90106026	6:90105876-90106026	ENSG00000218730
chr6	90131716	90131866	6:90131716-90131866	ENSG00000218730
chr6	90135796	90136046	6:90135796-90136046	ENSG00000218730
chr6	90137882	90138032	6:90137882-90138032	-
chr6	90168856	90169045	6:90168856-90169045	-
chr6	90179336	90179486	6:90179336-90179486	-
chr6	90184996	90185146	6:90184996-90185146	-
chr6	90194396	90194546	6:90194396-90194546	-
chr6	90197976	90198126	6:90197976-90198126	-
chr6	90218556	90218726	6:90218556-90218726	ENSG00000263734,ENSG00000266760,ENSG00000260271,ENSG00000218730,ENSG00000112182,ENSG00000218300
chr6	90219236	90219386	6:90219236-90219386	ENSG00000112182
chr6	90219755	90219926	6:90219755-90219926	ENSG00000112182
chr6	90226436	90226586	6:90226436-90226586	-
chr6	90227316	90227466	6:90227316-90227466	-
chr6	90230676	90230826	6:90230676-90230826	-
chr6	90230896	90231046	6:90230896-90231046	-
chr6	90231436	90231586	6:90231436-90231586	-
chr6	90257116	90257286	6:90257116-90257286	-
chr6	90284376	90284526	6:90284376-90284526	ENSG00000266760,ENSG00000260271
chr6	90284836	90284986	6:90284836-90284986	-
chr6	90285696	90285866	6:90285696-90285866	ENSG00000260271,ENSG00000112182
chr6	90287016	90287166	6:90287016-90287166	ENSG00000260271
chr6	90295636	90295786	6:90295636-90295786	ENSG00000260271,ENSG00000112182
chr6	90296096	90296246	6:90296096-90296246	ENSG00000260271,ENSG00000112182
chr6	90296534	90296684	6:90296534-90296684	-
chr6	90296836	90296986	6:90296836-90296986	ENSG00000266760,ENSG00000260271,ENSG00000112182
chr6	90319156	90319306	6:90319156-90319306	ENSG00000266760
chr6	90338536	90338686	6:90338536-90338686	-
chr6	90343676	90343846	6:90343676-90343846	ENSG00000260271
chr6	90350828	90350978	6:90350828-90350978	-
chr6	90351836	90352066	6:90351836-90352066	ENSG00000260271
chr6	90356276	90356426	6:90356276-90356426	-
chr6	90362396	90362566	6:90362396-90362566	-
chr6	90368716	90368886	6:90368716-90368886	-
chr6	90369136	90369306	6:90369136-90369306	ENSG00000220553,ENSG00000285961,ENSG00000240961,ENSG00000220340,ENSG00000219087,ENSG00000262095,ENSG00000224944,ENSG00000263734,ENSG00000224605,ENSG00000266760,ENSG00000260271,ENSG00000218730,ENSG00000112182,ENSG00000219240,ENSG00000218300,ENSG00000218965
chr6	90369676	90369826	6:90369676-90369826	-
chr6	90375856	90376006	6:90375856-90376006	-
chr6	90376169	90376346	6:90376169-90376346	-
chr6	90393416	90393566	6:90393416-90393566	-
chr6	90398076	90398226	6:90398076-90398226	-
chr6	90400058	90400208	6:90400058-90400208	-
chr6	90403776	90403926	6:90403776-90403926	-
chr6	90404236	90404386	6:90404236-90404386	-
chr6	90406256	90406406	6:90406256-90406406	-
chr6	90413899	90414049	6:90413899-90414049	-
chr6	90429856	90430006	6:90429856-90430006	-
chr6	90442456	90442606	6:90442456-90442606	-
chr6	90446336	90446486	6:90446336-90446486	-
chr6	90458496	90458646	6:90458496-90458646	-
chr6	90468136	90468286	6:90468136-90468286	-
chr6	90473676	90473826	6:90473676-90473826	-
chr6	90479376	90479526	6:90479376-90479526	ENSG00000266760,ENSG00000260271,ENSG00000226455,ENSG00000218300
chr6	90483236	90483386	6:90483236-90483386	-
chr6	90489822	90489972	6:90489822-90489972	-
chr6	90490116	90490266	6:90490116-90490266	-
chr6	90493416	90493566	6:90493416-90493566	-
chr6	90502936	90503086	6:90502936-90503086	-
chr6	90536716	90536866	6:90536716-90536866	-
chr6	90537116	90537286	6:90537116-90537286	ENSG00000135341
chr6	90537836	90537986	6:90537836-90537986	-
chr6	90538736	90538906	6:90538736-90538906	ENSG00000135341
chr6	90548136	90548286	6:90548136-90548286	-
chr6	90552016	90552166	6:90552016-90552166	-
chr6	90570796	90570946	6:90570796-90570946	-
chr6	90574696	90574846	6:90574696-90574846	-
chr6	90584756	90584906	6:90584756-90584906	-
chr6	90585856	90586006	6:90585856-90586006	-
chr6	90586396	90586546	6:90586396-90586546	ENSG00000135341
chr6	90587176	90587326	6:90587176-90587326	ENSG00000135341
chr6	90609616	90609766	6:90609616-90609766	-
chr6	90610456	90610606	6:90610456-90610606	-
chr6	90610736	90610886	6:90610736-90610886	-
chr6	90611476	90611626	6:90611476-90611626	-
chr6	90637456	90637606	6:90637456-90637606	-
chr6	90652356	90652506	6:90652356-90652506	-
chr6	90709518	90709668	6:90709518-90709668	-
chr6	90709680	90709830	6:90709680-90709830	-
chr6	90712296	90712446	6:90712296-90712446	-
chr6	90715151	90715451	6:90715151-90715451	-
chr6	90790117	90790267	6:90790117-90790267	-
chr6	90790477	90790627	6:90790477-90790627	-
chr6	90790797	90790987	6:90790797-90790987	-
chr6	90861337	90861487	6:90861337-90861487	-
chr6	90891063	90891213	6:90891063-90891213	-
chr6	90903173	90903323	6:90903173-90903323	-
chr6	90940957	90941107	6:90940957-90941107	ENSG00000220553,ENSG00000240961,ENSG00000220340,ENSG00000219087,ENSG00000262095,ENSG00000263734,ENSG00000224605
chr6	90941474	90941624	6:90941474-90941624	-
chr6	90961877	90962027	6:90961877-90962027	-
chr6	90993893	90994043	6:90993893-90994043	-
chr6	91029282	91029432	6:91029282-91029432	-
chr6	91045297	91045467	6:91045297-91045467	ENSG00000240961
chr6	91081577	91081747	6:91081577-91081747	ENSG00000220553,ENSG00000285961,ENSG00000240961,ENSG00000220340,ENSG00000219087,ENSG00000262095,ENSG00000224944,ENSG00000263734,ENSG00000224605
chr6	91082296	91082446	6:91082296-91082446	-
chr6	91082637	91082787	6:91082637-91082787	-
chr6	91089786	91089936	6:91089786-91089936	-
chr6	91097457	91097607	6:91097457-91097607	-
chr6	91132597	91132747	6:91132597-91132747	-
chr6	91149397	91149547	6:91149397-91149547	ENSG00000224605
chr6	91149937	91150087	6:91149937-91150087	-
chr6	91185157	91185307	6:91185157-91185307	-
chr6	91198972	91199122	6:91198972-91199122	-
chr6	91276445	91276595	6:91276445-91276595	-
chr6	91299617	91299767	6:91299617-91299767	-
chr6	91330297	91330447	6:91330297-91330447	ENSG00000224605
chr6	91352984	91353134	6:91352984-91353134	ENSG00000224605
chr6	91434259	91434409	6:91434259-91434409	ENSG00000224605
chr6	91438677	91438827	6:91438677-91438827	ENSG00000263734,ENSG00000224605
chr6	91449669	91449819	6:91449669-91449819	ENSG00000263734,ENSG00000224605
chr6	91476008	91476207	6:91476008-91476207	ENSG00000263734,ENSG00000224605
chr6	91482746	91482896	6:91482746-91482896	ENSG00000263734
chr6	91541171	91541321	6:91541171-91541321	ENSG00000263734
chr6	91653058	91653208	6:91653058-91653208	ENSG00000224944
chr6	91704637	91704787	6:91704637-91704787	ENSG00000240961,ENSG00000220340,ENSG00000219087,ENSG00000262095,ENSG00000224944
chr6	91782920	91783070	6:91782920-91783070	-
chr6	91816253	91816403	6:91816253-91816403	ENSG00000219867
chr6	91822717	91822867	6:91822717-91822867	ENSG00000219867
chr6	91861057	91861207	6:91861057-91861207	ENSG00000220553,ENSG00000240961,ENSG00000220340,ENSG00000219087,ENSG00000262095
chr6	91900177	91900327	6:91900177-91900327	-
chr6	92122849	92122999	6:92122849-92122999	ENSG00000200492
chr6	92124237	92124387	6:92124237-92124387	ENSG00000200492,ENSG00000285961
chr6	92200101	92200251	6:92200101-92200251	ENSG00000285961
chr6	92260522	92260672	6:92260522-92260672	-
chr6	92270089	92270239	6:92270089-92270239	-
chr6	92297217	92297367	6:92297217-92297367	ENSG00000285961
chr6	92329288	92329438	6:92329288-92329438	-
chr6	92329617	92329767	6:92329617-92329767	ENSG00000261038,ENSG00000285961
chr6	92376796	92376946	6:92376796-92376946	ENSG00000261038
chr6	92468179	92468329	6:92468179-92468329	-
chr6	92473417	92473567	6:92473417-92473567	ENSG00000261038,ENSG00000220553
chr6	92479937	92480087	6:92479937-92480087	ENSG00000261038,ENSG00000285961
chr6	92495357	92495527	6:92495357-92495527	ENSG00000261038,ENSG00000285961
chr6	92521677	92521827	6:92521677-92521827	ENSG00000261038,ENSG00000285961
chr6	92538377	92538527	6:92538377-92538527	ENSG00000288101
chr6	92577370	92577670	6:92577370-92577670	-
chr6	92590080	92590230	6:92590080-92590230	ENSG00000288101
chr6	92618454	92618604	6:92618454-92618604	ENSG00000288101
chr6	92644437	92644594	6:92644437-92644594	ENSG00000288101
chr6	92647777	92647927	6:92647777-92647927	ENSG00000288101
chr6	92667957	92668107	6:92667957-92668107	ENSG00000288101
chr6	92688452	92688602	6:92688452-92688602	-
chr6	92716097	92716247	6:92716097-92716247	ENSG00000220908
chr6	92757057	92757207	6:92757057-92757207	ENSG00000221455,ENSG00000220908
chr6	92762791	92762941	6:92762791-92762941	-
chr6	92777257	92777466	6:92777257-92777466	ENSG00000221455
chr6	92779877	92780027	6:92779877-92780027	ENSG00000219387,ENSG00000221455,ENSG00000220908,ENSG00000288101,ENSG00000261038,ENSG00000220553,ENSG00000285961
chr6	92810977	92811128	6:92810977-92811128	ENSG00000221455
chr6	92820637	92820787	6:92820637-92820787	ENSG00000221455
chr6	92880858	92881008	6:92880858-92881008	ENSG00000219387
chr6	92900229	92900379	6:92900229-92900379	ENSG00000219387
chr6	92939973	92940123	6:92939973-92940123	-
chr6	92945736	92945886	6:92945736-92945886	-
chr6	92945957	92946107	6:92945957-92946107	ENSG00000219387
chr6	92978477	92978627	6:92978477-92978627	-
chr6	92979365	92979665	6:92979365-92979665	-
chr6	92989817	92989967	6:92989817-92989967	-
chr6	93017357	93017507	6:93017357-93017507	-
chr6	93036937	93037107	6:93036937-93037107	-
chr6	93039197	93039347	6:93039197-93039347	-
chr6	93040537	93040687	6:93040537-93040687	-
chr6	93069957	93070127	6:93069957-93070127	ENSG00000213187,ENSG00000235099
chr6	93088717	93088867	6:93088717-93088867	ENSG00000213187
chr6	93089357	93089507	6:93089357-93089507	ENSG00000213187
chr6	93104497	93104647	6:93104497-93104647	ENSG00000213187
chr6	93105177	93105347	6:93105177-93105347	ENSG00000213187
chr6	93124357	93124523	6:93124357-93124523	-
chr6	93164966	93165116	6:93164966-93165116	-
chr6	93166159	93166347	6:93166159-93166347	-
chr6	93166577	93166727	6:93166577-93166727	-
chr6	93196797	93196947	6:93196797-93196947	-
chr6	93248687	93248837	6:93248687-93248837	-
chr6	93342877	93343027	6:93342877-93343027	-
chr6	93349331	93349481	6:93349331-93349481	-
chr6	93389359	93389509	6:93389359-93389509	-
chr6	93407337	93407487	6:93407337-93407487	ENSG00000287683,ENSG00000135333
chr6	93416597	93416747	6:93416597-93416747	ENSG00000287683,ENSG00000135333
chr6	93417077	93417227	6:93417077-93417227	ENSG00000287683,ENSG00000135333
chr6	93417477	93417627	6:93417477-93417627	ENSG00000287683,ENSG00000135333
chr6	93418617	93418767	6:93418617-93418767	ENSG00000287683,ENSG00000135333
chr6	93418837	93418987	6:93418837-93418987	ENSG00000287683,ENSG00000135333
chr6	93419617	93419787	6:93419617-93419787	ENSG00000287683,ENSG00000135333
chr6	93420577	93420727	6:93420577-93420727	-
chr6	93423716	93423867	6:93423716-93423867	ENSG00000287683,ENSG00000135333
chr6	93424417	93424567	6:93424417-93424567	ENSG00000287683,ENSG00000135333
chr6	93468417	93468587	6:93468417-93468587	-
chr6	93496652	93496802	6:93496652-93496802	-
chr6	93539417	93539567	6:93539417-93539567	-
chr6	93562665	93562847	6:93562665-93562847	-
chr6	93571491	93571641	6:93571491-93571641	-
chr6	93597278	93597428	6:93597278-93597428	-
chr6	93624477	93624627	6:93624477-93624627	-
chr6	93644757	93644907	6:93644757-93644907	-
chr6	93675997	93676147	6:93675997-93676147	-
chr6	93676837	93676987	6:93676837-93676987	-
chr6	93677177	93677327	6:93677177-93677327	-
chr6	93677677	93677827	6:93677677-93677827	ENSG00000279403,ENSG00000231143,ENSG00000252249
chr6	93678977	93679127	6:93678977-93679127	ENSG00000252249
chr6	93679957	93680107	6:93679957-93680107	-
chr6	93684481	93684631	6:93684481-93684631	-
chr6	93701637	93701807	6:93701637-93701807	ENSG00000216853,ENSG00000270484,ENSG00000279403,ENSG00000231143,ENSG00000229600,ENSG00000252249,ENSG00000288085
chr6	93721477	93721648	6:93721477-93721648	ENSG00000288085
chr6	93749317	93749467	6:93749317-93749467	-
chr6	93750029	93750179	6:93750029-93750179	-
chr6	93752117	93752278	6:93752117-93752278	-
chr6	93779177	93779347	6:93779177-93779347	ENSG00000216853,ENSG00000231143,ENSG00000229600,ENSG00000252249,ENSG00000280451
chr6	93779697	93779847	6:93779697-93779847	ENSG00000229600,ENSG00000252249,ENSG00000280451
chr6	93785237	93785387	6:93785237-93785387	ENSG00000216853,ENSG00000270484,ENSG00000279403,ENSG00000220370,ENSG00000231143,ENSG00000229600,ENSG00000252249,ENSG00000280451,ENSG00000240961
chr6	93785737	93785887	6:93785737-93785887	ENSG00000229600,ENSG00000252249,ENSG00000280451
chr6	93786484	93786634	6:93786484-93786634	ENSG00000280451
chr6	93787977	93788127	6:93787977-93788127	ENSG00000229600,ENSG00000252249,ENSG00000280451
chr6	93789657	93789807	6:93789657-93789807	ENSG00000229600,ENSG00000280451
chr6	93792817	93792967	6:93792817-93792967	ENSG00000229600,ENSG00000252249,ENSG00000280451
chr6	93794311	93794461	6:93794311-93794461	ENSG00000280451
chr6	93799377	93799527	6:93799377-93799527	ENSG00000229600,ENSG00000252249,ENSG00000280451
chr6	93840097	93840247	6:93840097-93840247	ENSG00000229600,ENSG00000252249
chr6	93840417	93840567	6:93840417-93840567	ENSG00000229600,ENSG00000252249
chr6	93927176	93927476	6:93927176-93927476	ENSG00000229600,ENSG00000252249
chr6	93993105	93993255	6:93993105-93993255	-
chr6	94052897	94053047	6:94052897-94053047	ENSG00000231143
chr6	94067366	94067516	6:94067366-94067516	-
chr6	94071957	94072122	6:94071957-94072122	-
chr6	94131357	94131507	6:94131357-94131507	ENSG00000231143
chr6	94177609	94177909	6:94177609-94177909	ENSG00000231143
chr6	94215271	94215421	6:94215271-94215421	ENSG00000231143
chr6	94254777	94254927	6:94254777-94254927	-
chr6	94323996	94324147	6:94323996-94324147	ENSG00000220370
chr6	94357538	94357688	6:94357538-94357688	ENSG00000270484,ENSG00000279403,ENSG00000220370
chr6	94357712	94357862	6:94357712-94357862	ENSG00000270484,ENSG00000279403,ENSG00000220370
chr6	94413152	94413302	6:94413152-94413302	ENSG00000216853,ENSG00000270484,ENSG00000279403
chr6	94479106	94479256	6:94479106-94479256	ENSG00000216853,ENSG00000270484
chr6	94501597	94501787	6:94501597-94501787	ENSG00000216853,ENSG00000270484,ENSG00000279403,ENSG00000220370,ENSG00000231143
chr6	94548339	94548489	6:94548339-94548489	ENSG00000216853,ENSG00000270484
chr6	94607178	94607478	6:94607178-94607478	-
chr6	94637177	94637327	6:94637177-94637327	-
chr6	94655340	94655490	6:94655340-94655490	-
chr6	94752037	94752187	6:94752037-94752187	-
chr6	94849062	94849212	6:94849062-94849212	-
chr6	94902357	94902507	6:94902357-94902507	-
chr6	94932337	94932487	6:94932337-94932487	-
chr6	94934378	94934528	6:94934378-94934528	-
chr6	95431739	95431889	6:95431739-95431889	ENSG00000172461,ENSG00000287578,ENSG00000219549,ENSG00000219627
chr6	95545359	95545509	6:95545359-95545509	ENSG00000219549,ENSG00000219627
chr6	95572219	95572369	6:95572219-95572369	ENSG00000172469,ENSG00000261366
chr6	95574899	95575069	6:95574899-95575069	ENSG00000219549,ENSG00000172469,ENSG00000261366,ENSG00000219627
chr6	95576622	95576772	6:95576622-95576772	ENSG00000172469,ENSG00000261366
chr6	95576819	95576969	6:95576819-95576969	ENSG00000172469,ENSG00000261366
chr6	95577539	95577689	6:95577539-95577689	ENSG00000219549,ENSG00000172469,ENSG00000261366,ENSG00000219627
chr6	95578039	95578189	6:95578039-95578189	ENSG00000172469,ENSG00000261366
chr6	95593139	95593289	6:95593139-95593289	ENSG00000219549,ENSG00000172469,ENSG00000219627
chr6	95601239	95601389	6:95601239-95601389	ENSG00000219549,ENSG00000172469,ENSG00000219627
chr6	95603249	95603399	6:95603249-95603399	ENSG00000219549,ENSG00000172469
chr6	95614239	95614400	6:95614239-95614400	ENSG00000219549,ENSG00000219627
chr6	95693229	95693379	6:95693229-95693379	ENSG00000219549,ENSG00000219627
chr6	95753878	95754028	6:95753878-95754028	-
chr6	95866859	95867009	6:95866859-95867009	-
chr6	95895324	95895474	6:95895324-95895474	-
chr6	95901246	95901396	6:95901246-95901396	-
chr6	95947885	95948035	6:95947885-95948035	ENSG00000172461,ENSG00000287578
chr6	95991521	95991671	6:95991521-95991671	ENSG00000172461,ENSG00000219941,ENSG00000287578
chr6	96029399	96029549	6:96029399-96029549	ENSG00000172461,ENSG00000287578
chr6	96116791	96116941	6:96116791-96116941	-
chr6	96156360	96156510	6:96156360-96156510	-
chr6	96203626	96203776	6:96203626-96203776	-
chr6	96286740	96286890	6:96286740-96286890	ENSG00000242560
chr6	96301879	96302029	6:96301879-96302029	ENSG00000242560
chr6	96335863	96336163	6:96335863-96336163	-
chr6	96403402	96403552	6:96403402-96403552	-
chr6	96434119	96434269	6:96434119-96434269	-
chr6	96469032	96469182	6:96469032-96469182	ENSG00000233797
chr6	96520379	96520529	6:96520379-96520529	ENSG00000014123,ENSG00000233797
chr6	96520759	96520909	6:96520759-96520909	ENSG00000014123,ENSG00000233797
chr6	96521719	96521869	6:96521719-96521869	ENSG00000217331,ENSG00000219139,ENSG00000207309,ENSG00000213183,ENSG00000112214,ENSG00000014123,ENSG00000233797,ENSG00000172461,ENSG00000287578
chr6	96522599	96522749	6:96522599-96522749	ENSG00000014123,ENSG00000233797
chr6	96542819	96542969	6:96542819-96542969	ENSG00000112214
chr6	96563019	96563169	6:96563019-96563169	ENSG00000112214
chr6	96582619	96582769	6:96582619-96582769	ENSG00000112214
chr6	96626879	96627029	6:96626879-96627029	ENSG00000216518,ENSG00000217331,ENSG00000219139,ENSG00000207309,ENSG00000213183
chr6	96631359	96631509	6:96631359-96631509	ENSG00000217331,ENSG00000219139,ENSG00000207309,ENSG00000213183
chr6	96789439	96789589	6:96789439-96789589	ENSG00000224384,ENSG00000216518
chr6	96795139	96795309	6:96795139-96795309	ENSG00000224384,ENSG00000216518,ENSG00000217331,ENSG00000219139,ENSG00000207309,ENSG00000213183
chr6	96809259	96809409	6:96809259-96809409	ENSG00000224384,ENSG00000216518,ENSG00000217331,ENSG00000219139
chr6	96811248	96811398	6:96811248-96811398	-
chr6	96812179	96812329	6:96812179-96812329	ENSG00000216518,ENSG00000217331
chr6	96816279	96816449	6:96816279-96816449	ENSG00000216518,ENSG00000217331,ENSG00000219139,ENSG00000207309,ENSG00000213183
chr6	96823879	96824029	6:96823879-96824029	ENSG00000216518,ENSG00000217331
chr6	96836659	96836809	6:96836659-96836809	ENSG00000112218,ENSG00000216518
chr6	96837459	96837649	6:96837459-96837649	ENSG00000112218,ENSG00000216518,ENSG00000217331,ENSG00000219139,ENSG00000207309,ENSG00000213183
chr6	96897359	96897529	6:96897359-96897529	ENSG00000186231,ENSG00000123545
chr6	96897839	96897989	6:96897839-96897989	ENSG00000186231,ENSG00000263479,ENSG00000123545,ENSG00000216518,ENSG00000217331,ENSG00000219139,ENSG00000207309,ENSG00000213183
chr6	96898599	96898749	6:96898599-96898749	ENSG00000123545
chr6	96899179	96899329	6:96899179-96899329	ENSG00000186231,ENSG00000263479,ENSG00000123545,ENSG00000216518,ENSG00000217331,ENSG00000219139,ENSG00000207309,ENSG00000213183
chr6	96899599	96899749	6:96899599-96899749	-
chr6	96907559	96907709	6:96907559-96907709	ENSG00000186231,ENSG00000263479
chr6	96924119	96924269	6:96924119-96924269	ENSG00000186231
chr6	96924719	96924869	6:96924719-96924869	ENSG00000186231,ENSG00000263479
chr6	96925159	96925309	6:96925159-96925309	ENSG00000186231
chr6	96926608	96926758	6:96926608-96926758	ENSG00000186231
chr6	96939239	96939389	6:96939239-96939389	ENSG00000186231
chr6	96948779	96948929	6:96948779-96948929	-
chr6	97000316	97000466	6:97000316-97000466	-
chr6	97053050	97053200	6:97053050-97053200	-
chr6	97053919	97054109	6:97053919-97054109	-
chr6	97059559	97059729	6:97059559-97059729	ENSG00000186231,ENSG00000217331,ENSG00000219139,ENSG00000207309,ENSG00000213183
chr6	97068339	97068489	6:97068339-97068489	ENSG00000186231,ENSG00000217331,ENSG00000219139
chr6	97077539	97077689	6:97077539-97077689	-
chr6	97085879	97086029	6:97085879-97086029	-
chr6	97110759	97110909	6:97110759-97110909	-
chr6	97129235	97129389	6:97129235-97129389	-
chr6	97133199	97133349	6:97133199-97133349	-
chr6	97160429	97160579	6:97160429-97160579	-
chr6	97178039	97178189	6:97178039-97178189	-
chr6	97181359	97181509	6:97181359-97181509	-
chr6	97186539	97186689	6:97186539-97186689	-
chr6	97189879	97190029	6:97189879-97190029	-
chr6	97195239	97195409	6:97195239-97195409	-
chr6	97198319	97198469	6:97198319-97198469	-
chr6	97203479	97203629	6:97203479-97203629	-
chr6	97215179	97215349	6:97215179-97215349	-
chr6	97229158	97229308	6:97229158-97229308	-
chr6	97230999	97231149	6:97230999-97231149	-
chr6	97240339	97240509	6:97240339-97240509	-
chr6	97282359	97282509	6:97282359-97282509	ENSG00000146263
chr6	97282839	97282989	6:97282839-97282989	ENSG00000146263
chr6	97283219	97283389	6:97283219-97283389	ENSG00000271860,ENSG00000146263
chr6	97294619	97294769	6:97294619-97294769	-
chr6	97317087	97317237	6:97317087-97317237	-
chr6	97361399	97361549	6:97361399-97361549	-
chr6	97394259	97394409	6:97394259-97394409	-
chr6	97401659	97401829	6:97401659-97401829	ENSG00000271860
chr6	97437099	97437249	6:97437099-97437249	ENSG00000271860
chr6	97440719	97440889	6:97440719-97440889	ENSG00000271860
chr6	97455425	97455575	6:97455425-97455575	-
chr6	97460083	97460233	6:97460083-97460233	-
chr6	97462099	97462249	6:97462099-97462249	-
chr6	97497399	97497549	6:97497399-97497549	-
chr6	97497859	97498009	6:97497859-97498009	ENSG00000238367,ENSG00000226207
chr6	97586499	97586649	6:97586499-97586649	-
chr6	97626939	97627089	6:97626939-97627089	ENSG00000271860
chr6	97627221	97627371	6:97627221-97627371	ENSG00000271860
chr6	97669479	97669629	6:97669479-97669629	-
chr6	97671785	97671989	6:97671785-97671989	ENSG00000226207
chr6	97674899	97675049	6:97674899-97675049	ENSG00000226207
chr6	97697559	97697709	6:97697559-97697709	ENSG00000226207
chr6	97705619	97705769	6:97705619-97705769	ENSG00000226207,ENSG00000271860
chr6	97765599	97765749	6:97765599-97765749	-
chr6	97823576	97823726	6:97823576-97823726	ENSG00000271860
chr6	97841879	97842029	6:97841879-97842029	-
chr6	97850545	97850695	6:97850545-97850695	-
chr6	97925584	97925734	6:97925584-97925734	-
chr6	97947979	97948149	6:97947979-97948149	ENSG00000238367,ENSG00000271860
chr6	97958239	97958389	6:97958239-97958389	ENSG00000238367
chr6	97963223	97963389	6:97963223-97963389	ENSG00000238367
chr6	97974167	97974317	6:97974167-97974317	ENSG00000271860
chr6	97990077	97990227	6:97990077-97990227	-
chr6	98040299	98040449	6:98040299-98040449	ENSG00000238367
chr6	98054619	98054769	6:98054619-98054769	ENSG00000238367
chr6	98112219	98112369	6:98112219-98112369	-
chr6	98182631	98182781	6:98182631-98182781	ENSG00000236920,ENSG00000220505
chr6	98203559	98203709	6:98203559-98203709	ENSG00000236920,ENSG00000220505
chr6	98370704	98370854	6:98370704-98370854	-
chr6	98462329	98462479	6:98462329-98462479	-
chr6	98462779	98462929	6:98462779-98462929	-
chr6	98657879	98658029	6:98657879-98658029	-
chr6	98685957	98686107	6:98685957-98686107	-
chr6	98686199	98686349	6:98686199-98686349	-
chr6	98723459	98723609	6:98723459-98723609	-
chr6	98756231	98756381	6:98756231-98756381	-
chr6	98764619	98764769	6:98764619-98764769	-
chr6	98769679	98769829	6:98769679-98769829	ENSG00000187472
chr6	98788099	98788249	6:98788099-98788249	ENSG00000187472
chr6	98808579	98808729	6:98808579-98808729	ENSG00000271042,ENSG00000187472
chr6	98808899	98809049	6:98808899-98809049	ENSG00000187472
chr6	98827811	98827961	6:98827811-98827961	ENSG00000184486,ENSG00000283010
chr6	98832839	98832989	6:98832839-98832989	ENSG00000184486,ENSG00000283010
chr6	98833219	98833369	6:98833219-98833369	ENSG00000184486,ENSG00000283010
chr6	98833699	98833849	6:98833699-98833849	ENSG00000184486,ENSG00000283010
chr6	98834419	98834569	6:98834419-98834569	ENSG00000271042,ENSG00000184486,ENSG00000283010,ENSG00000187472
chr6	98839899	98840049	6:98839899-98840049	ENSG00000184486,ENSG00000283010
chr6	98845859	98846029	6:98845859-98846029	ENSG00000232699,ENSG00000271042,ENSG00000184486,ENSG00000283010,ENSG00000187472,ENSG00000236920,ENSG00000238367
chr6	98871139	98871289	6:98871139-98871289	-
chr6	98877399	98877549	6:98877399-98877549	-
chr6	98894919	98895076	6:98894919-98895076	-
chr6	98900819	98900969	6:98900819-98900969	-
chr6	98904199	98904349	6:98904199-98904349	-
chr6	98941379	98941529	6:98941379-98941529	ENSG00000112234
chr6	98944842	98945009	6:98944842-98945009	ENSG00000112234
chr6	98945169	98945319	6:98945169-98945319	ENSG00000112234
chr6	98946899	98947049	6:98946899-98947049	ENSG00000112234
chr6	98947479	98947649	6:98947479-98947649	ENSG00000112234
chr6	98948019	98948169	6:98948019-98948169	ENSG00000271042,ENSG00000112234
chr6	98957579	98957729	6:98957579-98957729	-
chr6	98989336	98989486	6:98989336-98989486	-
chr6	99002979	99003191	6:99002979-99003191	ENSG00000271042
chr6	99013179	99013329	6:99013179-99013329	ENSG00000271042
chr6	99014821	99014971	6:99014821-99014971	-
chr6	99016479	99016629	6:99016479-99016629	ENSG00000271042
chr6	99102614	99102764	6:99102614-99102764	ENSG00000271042
chr6	99119539	99119689	6:99119539-99119689	ENSG00000232699,ENSG00000265226,ENSG00000271042
chr6	99121881	99122031	6:99121881-99122031	ENSG00000265226
chr6	99152173	99152329	6:99152173-99152329	ENSG00000232699
chr6	99187552	99187702	6:99187552-99187702	ENSG00000232699
chr6	99242019	99242189	6:99242019-99242189	ENSG00000232699
chr6	99242462	99242612	6:99242462-99242612	-
chr6	99271000	99271150	6:99271000-99271150	-
chr6	99276859	99277031	6:99276859-99277031	ENSG00000146267
chr6	99282543	99282749	6:99282543-99282749	ENSG00000146267
chr6	99330199	99330349	6:99330199-99330349	ENSG00000146267
chr6	99334639	99334789	6:99334639-99334789	ENSG00000146267
chr6	99344459	99344609	6:99344459-99344609	ENSG00000146267
chr6	99349779	99349929	6:99349779-99349929	ENSG00000146267
chr6	99353259	99353409	6:99353259-99353409	ENSG00000146267
chr6	99393919	99394069	6:99393919-99394069	ENSG00000132423
chr6	99394546	99394696	6:99394546-99394696	ENSG00000132423
chr6	99412559	99412709	6:99412559-99412709	-
chr6	99424759	99424929	6:99424759-99424929	ENSG00000228506,ENSG00000132424,ENSG00000132423
chr6	99425319	99425469	6:99425319-99425469	ENSG00000199303,ENSG00000219755,ENSG00000112237,ENSG00000123552,ENSG00000228506,ENSG00000132424,ENSG00000132423
chr6	99425899	99426069	6:99425899-99426069	ENSG00000228506,ENSG00000132424
chr6	99426545	99426695	6:99426545-99426695	-
chr6	99435059	99435209	6:99435059-99435209	-
chr6	99458439	99458589	6:99458439-99458589	ENSG00000123552
chr6	99467639	99467789	6:99467639-99467789	-
chr6	99512179	99512329	6:99512179-99512329	ENSG00000123552
chr6	99514399	99514549	6:99514399-99514549	ENSG00000123552
chr6	99515419	99515569	6:99515419-99515569	ENSG00000274603,ENSG00000279170,ENSG00000123552
chr6	99516013	99516189	6:99516013-99516189	ENSG00000279170,ENSG00000123552
chr6	99520919	99521089	6:99520919-99521089	ENSG00000274603,ENSG00000279170,ENSG00000123552
chr6	99521359	99521521	6:99521359-99521521	ENSG00000274603,ENSG00000279170,ENSG00000123552
chr6	99521859	99522029	6:99521859-99522029	ENSG00000274603,ENSG00000279170,ENSG00000123552
chr6	99522639	99522789	6:99522639-99522789	ENSG00000274603,ENSG00000279170,ENSG00000123552
chr6	99530860	99531010	6:99530860-99531010	ENSG00000274603
chr6	99559199	99559349	6:99559199-99559349	-
chr6	99568699	99568849	6:99568699-99568849	ENSG00000199303,ENSG00000219755,ENSG00000112237,ENSG00000279170,ENSG00000123552
chr6	99588659	99588809	6:99588659-99588809	ENSG00000199303,ENSG00000112238,ENSG00000219755
chr6	99589079	99589229	6:99589079-99589229	ENSG00000219755
chr6	99589359	99589509	6:99589359-99589509	ENSG00000219755
chr6	99590959	99591109	6:99590959-99591109	-
chr6	99593059	99593209	6:99593059-99593209	ENSG00000199303,ENSG00000112238,ENSG00000219755
chr6	99602919	99603069	6:99602919-99603069	ENSG00000112238
chr6	99603719	99603869	6:99603719-99603869	ENSG00000112238
chr6	99613479	99613649	6:99613479-99613649	ENSG00000199303,ENSG00000112238
chr6	99662022	99662172	6:99662022-99662172	ENSG00000199303
chr6	99668065	99668215	6:99668065-99668215	ENSG00000199303
chr6	99736439	99736589	6:99736439-99736589	-
chr6	99739649	99739799	6:99739649-99739799	-
chr6	99745772	99745949	6:99745772-99745949	-
chr6	99746399	99746549	6:99746399-99746549	ENSG00000199303,ENSG00000219755
chr6	99790760	99790910	6:99790760-99790910	-
chr6	99821302	99821452	6:99821302-99821452	-
chr6	99822839	99822989	6:99822839-99822989	-
chr6	99868179	99868349	6:99868179-99868349	ENSG00000152034
chr6	99868505	99868655	6:99868505-99868655	-
chr6	99905619	99905789	6:99905619-99905789	-
chr6	99933239	99933539	6:99933239-99933539	-
chr6	100002019	100002189	6:100002019-100002189	ENSG00000219257,ENSG00000229315,ENSG00000152034
chr6	100078639	100078789	6:100078639-100078789	ENSG00000219257
chr6	100084439	100084589	6:100084439-100084589	ENSG00000275716,ENSG00000219257
chr6	100085148	100085298	6:100085148-100085298	ENSG00000275716
chr6	100088159	100088309	6:100088159-100088309	ENSG00000275716,ENSG00000219257
chr6	100099554	100099709	6:100099554-100099709	ENSG00000275716,ENSG00000219257
chr6	100107559	100107709	6:100107559-100107709	ENSG00000275716,ENSG00000219257,ENSG00000152034
chr6	100116759	100116909	6:100116759-100116909	ENSG00000213177,ENSG00000219257,ENSG00000229315,ENSG00000152034
chr6	100134439	100134589	6:100134439-100134589	ENSG00000213177
chr6	100134819	100134969	6:100134819-100134969	ENSG00000213177
chr6	100171988	100172138	6:100171988-100172138	ENSG00000216378
chr6	100176059	100176209	6:100176059-100176209	ENSG00000228082,ENSG00000216378,ENSG00000213177,ENSG00000219257
chr6	100176759	100176929	6:100176759-100176929	ENSG00000216378
chr6	100177079	100177229	6:100177079-100177229	ENSG00000216378
chr6	100178119	100178269	6:100178119-100178269	ENSG00000216378
chr6	100188910	100189060	6:100188910-100189060	-
chr6	100202799	100202949	6:100202799-100202949	ENSG00000228082,ENSG00000213177,ENSG00000219257,ENSG00000152034,ENSG00000199303
chr6	100203459	100203609	6:100203459-100203609	ENSG00000228082,ENSG00000219257,ENSG00000199303
chr6	100209680	100209830	6:100209680-100209830	-
chr6	100212519	100212669	6:100212519-100212669	-
chr6	100229019	100229189	6:100229019-100229189	-
chr6	100231079	100231229	6:100231079-100231229	-
chr6	100238031	100238181	6:100238031-100238181	-
chr6	100240899	100241049	6:100240899-100241049	-
chr6	100246359	100246509	6:100246359-100246509	-
chr6	100258039	100258209	6:100258039-100258209	-
chr6	100260659	100260809	6:100260659-100260809	-
chr6	100260947	100261097	6:100260947-100261097	-
chr6	100267759	100267909	6:100267759-100267909	-
chr6	100269359	100269509	6:100269359-100269509	ENSG00000228082
chr6	100283419	100283589	6:100283419-100283589	-
chr6	100296859	100297029	6:100296859-100297029	ENSG00000228082
chr6	100297339	100297489	6:100297339-100297489	-
chr6	100300579	100300729	6:100300579-100300729	ENSG00000228082,ENSG00000219257,ENSG00000199303
chr6	100304679	100304829	6:100304679-100304829	-
chr6	100309299	100309449	6:100309299-100309449	-
chr6	100323019	100323169	6:100323019-100323169	-
chr6	100327159	100327309	6:100327159-100327309	-
chr6	100336123	100336273	6:100336123-100336273	-
chr6	100340001	100340151	6:100340001-100340151	-
chr6	100342999	100343171	6:100342999-100343171	ENSG00000228082
chr6	100343779	100343929	6:100343779-100343929	ENSG00000228082
chr6	100344919	100345069	6:100344919-100345069	-
chr6	100346959	100347129	6:100346959-100347129	ENSG00000228082
chr6	100348299	100348469	6:100348299-100348469	-
chr6	100351011	100351161	6:100351011-100351161	-
chr6	100353719	100353869	6:100353719-100353869	ENSG00000228082,ENSG00000219257
chr6	100366559	100366720	6:100366559-100366720	-
chr6	100370379	100370529	6:100370379-100370529	-
chr6	100379479	100379629	6:100379479-100379629	-
chr6	100381219	100381379	6:100381219-100381379	-
chr6	100455044	100455194	6:100455044-100455194	ENSG00000112246
chr6	100464939	100465109	6:100464939-100465109	ENSG00000228082,ENSG00000112246
chr6	100465348	100465498	6:100465348-100465498	ENSG00000112246
chr6	100479559	100479709	6:100479559-100479709	ENSG00000228082,ENSG00000112246
chr6	100488319	100488469	6:100488319-100488469	-
chr6	100504919	100505069	6:100504919-100505069	ENSG00000220695,ENSG00000112249,ENSG00000228082
chr6	100506779	100506929	6:100506779-100506929	ENSG00000220695,ENSG00000112249
chr6	100512416	100512669	6:100512416-100512669	ENSG00000112249
chr6	100538199	100538349	6:100538199-100538349	ENSG00000220695
chr6	100549799	100549969	6:100549799-100549969	ENSG00000220695
chr6	100554339	100554489	6:100554339-100554489	-
chr6	100560619	100560769	6:100560619-100560769	ENSG00000220695
chr6	100573299	100573449	6:100573299-100573449	-
chr6	100600153	100600303	6:100600153-100600303	-
chr6	100613824	100613974	6:100613824-100613974	-
chr6	100618179	100618329	6:100618179-100618329	-
chr6	100620179	100620349	6:100620179-100620349	-
chr6	100623439	100623589	6:100623439-100623589	-
chr6	100633219	100633369	6:100633219-100633369	ENSG00000228082,ENSG00000219257
chr6	100657819	100657969	6:100657819-100657969	-
chr6	100663339	100663489	6:100663339-100663489	ENSG00000152034
chr6	100664379	100664529	6:100664379-100664529	-
chr6	100664988	100665138	6:100664988-100665138	-
chr6	100678159	100678309	6:100678159-100678309	-
chr6	100695619	100695769	6:100695619-100695769	-
chr6	100701819	100701969	6:100701819-100701969	-
chr6	100705079	100705229	6:100705079-100705229	-
chr6	100719999	100720149	6:100719999-100720149	-
chr6	100720374	100720524	6:100720374-100720524	-
chr6	100724379	100724529	6:100724379-100724529	-
chr6	100726879	100727029	6:100726879-100727029	-
chr6	100750439	100750589	6:100750439-100750589	-
chr6	100750868	100751018	6:100750868-100751018	-
chr6	100774759	100774929	6:100774759-100774929	-
chr6	100775779	100775929	6:100775779-100775929	-
chr6	100777945	100778095	6:100777945-100778095	-
chr6	100784459	100784609	6:100784459-100784609	-
chr6	100806439	100806589	6:100806439-100806589	-
chr6	100808999	100809149	6:100808999-100809149	-
chr6	100818199	100818349	6:100818199-100818349	-
chr6	100842753	100842903	6:100842753-100842903	-
chr6	100868862	100869012	6:100868862-100869012	-
chr6	100877958	100878108	6:100877958-100878108	ENSG00000260000,ENSG00000112249
chr6	100880539	100880689	6:100880539-100880689	ENSG00000270987,ENSG00000260000,ENSG00000112249
chr6	100881319	100881469	6:100881319-100881469	ENSG00000270987,ENSG00000260000,ENSG00000112249
chr6	100881670	100881820	6:100881670-100881820	-
chr6	100886199	100886349	6:100886199-100886349	ENSG00000270987,ENSG00000260000,ENSG00000112249
chr6	100906411	100906561	6:100906411-100906561	-
chr6	100913813	100913963	6:100913813-100913963	-
chr6	100948739	100948974	6:100948739-100948974	-
chr6	100994659	100994809	6:100994659-100994809	-
chr6	100997839	100997989	6:100997839-100997989	-
chr6	100998159	100998309	6:100998159-100998309	-
chr6	100999147	100999297	6:100999147-100999297	-
chr6	101000459	101000620	6:101000459-101000620	-
chr6	101001179	101001329	6:101001179-101001329	-
chr6	101069299	101069449	6:101069299-101069449	-
chr6	101069559	101069729	6:101069559-101069729	-
chr6	101080639	101080809	6:101080639-101080809	-
chr6	101081819	101081969	6:101081819-101081969	-
chr6	101083599	101083749	6:101083599-101083749	-
chr6	101084039	101084229	6:101084039-101084229	-
chr6	101085359	101085529	6:101085359-101085529	-
chr6	101090419	101090569	6:101090419-101090569	-
chr6	101110939	101111089	6:101110939-101111089	-
chr6	101114739	101114909	6:101114739-101114909	-
chr6	101117436	101117586	6:101117436-101117586	-
chr6	101146519	101146709	6:101146519-101146709	-
chr6	101163699	101163849	6:101163699-101163849	-
chr6	101178859	101179009	6:101178859-101179009	ENSG00000164418
chr6	101195250	101195400	6:101195250-101195400	-
chr6	101195719	101195909	6:101195719-101195909	-
chr6	101226959	101227129	6:101226959-101227129	ENSG00000164418
chr6	101231965	101232115	6:101231965-101232115	-
chr6	101242499	101242649	6:101242499-101242649	-
chr6	101275147	101275297	6:101275147-101275297	-
chr6	101276219	101276369	6:101276219-101276369	-
chr6	101296299	101296449	6:101296299-101296449	-
chr6	101311913	101312063	6:101311913-101312063	-
chr6	101317642	101317792	6:101317642-101317792	-
chr6	101344998	101345148	6:101344998-101345148	-
chr6	101393259	101393409	6:101393259-101393409	ENSG00000164418
chr6	101393579	101393729	6:101393579-101393729	ENSG00000164418
chr6	101394019	101394169	6:101394019-101394169	ENSG00000164418
chr6	101395479	101395629	6:101395479-101395629	ENSG00000164418
chr6	101396679	101396829	6:101396679-101396829	ENSG00000164418
chr6	101397339	101397489	6:101397339-101397489	ENSG00000164418
chr6	101402219	101402369	6:101402219-101402369	ENSG00000164418
chr6	101402799	101402949	6:101402799-101402949	ENSG00000164418
chr6	101429354	101429504	6:101429354-101429504	ENSG00000218475
chr6	101456879	101457029	6:101456879-101457029	ENSG00000287397,ENSG00000218475
chr6	101458415	101458565	6:101458415-101458565	ENSG00000287397
chr6	101462711	101462861	6:101462711-101462861	ENSG00000287397,ENSG00000218475
chr6	101489503	101489653	6:101489503-101489653	-
chr6	101509599	101509749	6:101509599-101509749	-
chr6	101534479	101534629	6:101534479-101534629	-
chr6	101534899	101535049	6:101534899-101535049	-
chr6	101537899	101538049	6:101537899-101538049	-
chr6	101539639	101539809	6:101539639-101539809	ENSG00000218475
chr6	101545319	101545469	6:101545319-101545469	-
chr6	101583489	101583639	6:101583489-101583639	-
chr6	101584780	101584930	6:101584780-101584930	-
chr6	101595412	101595562	6:101595412-101595562	-
chr6	101597860	101598010	6:101597860-101598010	-
chr6	101614900	101615070	6:101614900-101615070	-
chr6	101634137	101634287	6:101634137-101634287	-
chr6	101638960	101639110	6:101638960-101639110	-
chr6	101640240	101640446	6:101640240-101640446	-
chr6	101666400	101666561	6:101666400-101666561	-
chr6	101668331	101668481	6:101668331-101668481	-
chr6	101668540	101668690	6:101668540-101668690	-
chr6	101684000	101684150	6:101684000-101684150	ENSG00000164418
chr6	101705960	101706110	6:101705960-101706110	-
chr6	101722640	101722790	6:101722640-101722790	-
chr6	101723280	101723430	6:101723280-101723430	ENSG00000217120,ENSG00000219757,ENSG00000287499,ENSG00000218475
chr6	101730832	101730982	6:101730832-101730982	-
chr6	101731080	101731230	6:101731080-101731230	-
chr6	101747260	101747410	6:101747260-101747410	-
chr6	101747840	101747990	6:101747840-101747990	-
chr6	101761400	101761570	6:101761400-101761570	ENSG00000217120,ENSG00000219757,ENSG00000287499,ENSG00000218475
chr6	101762920	101763070	6:101762920-101763070	-
chr6	101779160	101779310	6:101779160-101779310	-
chr6	101803280	101803430	6:101803280-101803430	-
chr6	101805892	101806042	6:101805892-101806042	-
chr6	101806340	101806490	6:101806340-101806490	-
chr6	101825100	101825250	6:101825100-101825250	-
chr6	101826380	101826530	6:101826380-101826530	-
chr6	101826820	101826970	6:101826820-101826970	-
chr6	101829000	101829150	6:101829000-101829150	-
chr6	101830500	101830650	6:101830500-101830650	-
chr6	101830880	101831030	6:101830880-101831030	-
chr6	101852031	101852210	6:101852031-101852210	-
chr6	101853340	101853490	6:101853340-101853490	-
chr6	101853786	101853936	6:101853786-101853936	-
chr6	101876660	101876810	6:101876660-101876810	-
chr6	101878680	101878882	6:101878680-101878882	-
chr6	101878960	101879110	6:101878960-101879110	-
chr6	101883720	101883870	6:101883720-101883870	-
chr6	101888284	101888434	6:101888284-101888434	-
chr6	101909480	101909630	6:101909480-101909630	-
chr6	101918620	101918770	6:101918620-101918770	ENSG00000164418
chr6	101931860	101932010	6:101931860-101932010	ENSG00000164418
chr6	101935860	101936010	6:101935860-101936010	-
chr6	101936680	101936830	6:101936680-101936830	-
chr6	101937327	101937477	6:101937327-101937477	-
chr6	101996654	101996804	6:101996654-101996804	-
chr6	102015982	102016132	6:102015982-102016132	-
chr6	102022411	102022561	6:102022411-102022561	-
chr6	102075570	102075770	6:102075570-102075770	ENSG00000218536
chr6	102114514	102114664	6:102114514-102114664	-
chr6	102188897	102189047	6:102188897-102189047	-
chr6	102298667	102298817	6:102298667-102298817	-
chr6	102387770	102387920	6:102387770-102387920	ENSG00000287499
chr6	102417700	102417850	6:102417700-102417850	ENSG00000219757,ENSG00000287499
chr6	102422740	102422890	6:102422740-102422890	ENSG00000219757,ENSG00000287499
chr6	102429571	102429721	6:102429571-102429721	ENSG00000219757,ENSG00000287499
chr6	102488816	102489010	6:102488816-102489010	ENSG00000219757,ENSG00000287499
chr6	102489520	102489670	6:102489520-102489670	ENSG00000219757,ENSG00000287499
chr6	102495478	102495628	6:102495478-102495628	ENSG00000219757
chr6	102521073	102521223	6:102521073-102521223	-
chr6	102619470	102619620	6:102619470-102619620	-
chr6	102619680	102619830	6:102619680-102619830	-
chr6	102662960	102663110	6:102662960-102663110	-
chr6	102672229	102672379	6:102672229-102672379	-
chr6	102737020	102737270	6:102737020-102737270	-
chr6	102759533	102759683	6:102759533-102759683	-
chr6	102767080	102767232	6:102767080-102767232	-
chr6	102812349	102812499	6:102812349-102812499	-
chr6	102849980	102850150	6:102849980-102850150	ENSG00000217120
chr6	102883052	102883202	6:102883052-102883202	-
chr6	103123140	103123299	6:103123140-103123299	ENSG00000217120
chr6	103135906	103136056	6:103135906-103136056	-
chr6	103151866	103152016	6:103151866-103152016	-
chr6	103162932	103163082	6:103162932-103163082	-
chr6	103198961	103199111	6:103198961-103199111	-
chr6	103215960	103216110	6:103215960-103216110	-
chr6	103273140	103273290	6:103273140-103273290	-
chr6	103364095	103364245	6:103364095-103364245	-
chr6	103368093	103368243	6:103368093-103368243	-
chr6	103561879	103562179	6:103561879-103562179	ENSG00000202283
chr6	103672300	103672450	6:103672300-103672450	ENSG00000202283
chr6	103675900	103676053	6:103675900-103676053	-
chr6	103768009	103768159	6:103768009-103768159	-
chr6	103769520	103769690	6:103769520-103769690	-
chr6	103783440	103783610	6:103783440-103783610	-
chr6	103797860	103798010	6:103797860-103798010	ENSG00000202283
chr6	103840500	103840650	6:103840500-103840650	-
chr6	103852440	103852590	6:103852440-103852590	-
chr6	103871060	103871230	6:103871060-103871230	ENSG00000288084
chr6	103872780	103872950	6:103872780-103872950	ENSG00000288084
chr6	103882280	103882430	6:103882280-103882430	-
chr6	103893180	103893330	6:103893180-103893330	ENSG00000214428,ENSG00000216817,ENSG00000288084,ENSG00000202283,ENSG00000217120,ENSG00000287499
chr6	103893900	103894050	6:103893900-103894050	ENSG00000214428
chr6	103897920	103898070	6:103897920-103898070	-
chr6	103973003	103973153	6:103973003-103973153	-
chr6	103975807	103975957	6:103975807-103975957	-
chr6	103983400	103983550	6:103983400-103983550	ENSG00000214428,ENSG00000216817
chr6	103983999	103984149	6:103983999-103984149	-
chr6	104011797	104011947	6:104011797-104011947	ENSG00000214428,ENSG00000216817
chr6	104051160	104051310	6:104051160-104051310	ENSG00000214428,ENSG00000216817
chr6	104064420	104064570	6:104064420-104064570	ENSG00000214428
chr6	104074457	104074607	6:104074457-104074607	-
chr6	104118400	104118550	6:104118400-104118550	ENSG00000214428
chr6	104118799	104118949	6:104118799-104118949	-
chr6	104135038	104135190	6:104135038-104135190	-
chr6	104161524	104161674	6:104161524-104161674	-
chr6	104162400	104162570	6:104162400-104162570	ENSG00000214428
chr6	104182920	104183090	6:104182920-104183090	-
chr6	104187480	104187630	6:104187480-104187630	-
chr6	104215060	104215210	6:104215060-104215210	-
chr6	104218300	104218450	6:104218300-104218450	-
chr6	104218820	104218970	6:104218820-104218970	-
chr6	104232120	104232270	6:104232120-104232270	-
chr6	104312991	104313141	6:104312991-104313141	-
chr6	104319034	104319184	6:104319034-104319184	-
chr6	104325700	104325870	6:104325700-104325870	-
chr6	104326180	104326370	6:104326180-104326370	-
chr6	104326480	104326630	6:104326480-104326630	ENSG00000214428,ENSG00000202283,ENSG00000217120
chr6	104340436	104340586	6:104340436-104340586	-
chr6	104367736	104367886	6:104367736-104367886	-
chr6	104404220	104404370	6:104404220-104404370	-
chr6	104410040	104410190	6:104410040-104410190	-
chr6	104445480	104445670	6:104445480-104445670	-
chr6	104448590	104448740	6:104448590-104448740	-
chr6	104463340	104463490	6:104463340-104463490	-
chr6	104483360	104483510	6:104483360-104483510	-
chr6	104487080	104487230	6:104487080-104487230	-
chr6	104525820	104525970	6:104525820-104525970	ENSG00000287616
chr6	104526520	104526670	6:104526520-104526670	ENSG00000287616
chr6	104527880	104528045	6:104527880-104528045	ENSG00000287616
chr6	104528200	104528350	6:104528200-104528350	ENSG00000287616
chr6	104533720	104533870	6:104533720-104533870	ENSG00000287616
chr6	104537300	104537454	6:104537300-104537454	-
chr6	104540840	104540990	6:104540840-104540990	-
chr6	104558880	104559050	6:104558880-104559050	-
chr6	104559619	104559769	6:104559619-104559769	-
chr6	104565840	104565990	6:104565840-104565990	-
chr6	104566400	104566550	6:104566400-104566550	-
chr6	104566660	104566810	6:104566660-104566810	-
chr6	104579500	104579650	6:104579500-104579650	-
chr6	104580560	104580710	6:104580560-104580710	-
chr6	104585332	104585632	6:104585332-104585632	-
chr6	104591700	104591850	6:104591700-104591850	-
chr6	104597660	104597810	6:104597660-104597810	-
chr6	104599940	104600090	6:104599940-104600090	-
chr6	104600320	104600470	6:104600320-104600470	-
chr6	104601280	104601430	6:104601280-104601430	-
chr6	104601820	104601970	6:104601820-104601970	-
chr6	104613560	104613710	6:104613560-104613710	-
chr6	104613871	104614021	6:104613871-104614021	-
chr6	104625660	104625810	6:104625660-104625810	-
chr6	104631080	104631230	6:104631080-104631230	-
chr6	104633216	104633390	6:104633216-104633390	-
chr6	104638980	104639190	6:104638980-104639190	ENSG00000202283,ENSG00000217120
chr6	104639780	104639950	6:104639780-104639950	-
chr6	104640260	104640410	6:104640260-104640410	-
chr6	104640860	104641010	6:104640860-104641010	-
chr6	104642920	104643110	6:104642920-104643110	-
chr6	104648480	104648630	6:104648480-104648630	-
chr6	104652200	104652350	6:104652200-104652350	-
chr6	104683160	104683310	6:104683160-104683310	ENSG00000218173
chr6	104689980	104690130	6:104689980-104690130	ENSG00000218173
chr6	104692940	104693090	6:104692940-104693090	ENSG00000218173
chr6	104704300	104704450	6:104704300-104704450	-
chr6	104705200	104705370	6:104705200-104705370	ENSG00000252944,ENSG00000218173
chr6	104711540	104711696	6:104711540-104711696	-
chr6	104718840	104718990	6:104718840-104718990	-
chr6	104728560	104728710	6:104728560-104728710	ENSG00000085382
chr6	104754940	104755090	6:104754940-104755090	ENSG00000252944
chr6	104768120	104768270	6:104768120-104768270	ENSG00000252944
chr6	104771360	104771510	6:104771360-104771510	ENSG00000252944,ENSG00000085382
chr6	104772840	104772990	6:104772840-104772990	ENSG00000252944
chr6	104783800	104783950	6:104783800-104783950	ENSG00000085382
chr6	104785000	104785150	6:104785000-104785150	ENSG00000085382
chr6	104788540	104788690	6:104788540-104788690	ENSG00000085382
chr6	104789940	104790110	6:104789940-104790110	ENSG00000085382
chr6	104799220	104799370	6:104799220-104799370	-
chr6	104828625	104828775	6:104828625-104828775	-
chr6	104847820	104847970	6:104847820-104847970	ENSG00000227535
chr6	104855580	104855730	6:104855580-104855730	ENSG00000271099,ENSG00000227535,ENSG00000085382
chr6	104858740	104858890	6:104858740-104858890	ENSG00000271099,ENSG00000227535,ENSG00000085382
chr6	104859840	104860010	6:104859840-104860010	ENSG00000271099,ENSG00000227535,ENSG00000085382
chr6	104887460	104887630	6:104887460-104887630	-
chr6	104897040	104897190	6:104897040-104897190	-
chr6	104928280	104928450	6:104928280-104928450	ENSG00000187772,ENSG00000203809
chr6	104940260	104940410	6:104940260-104940410	ENSG00000187772,ENSG00000203809
chr6	104941000	104941150	6:104941000-104941150	ENSG00000187772,ENSG00000203809
chr6	104941520	104941670	6:104941520-104941670	ENSG00000187772,ENSG00000203809
chr6	104943920	104944070	6:104943920-104944070	ENSG00000187772,ENSG00000203809
chr6	104996240	104996401	6:104996240-104996401	-
chr6	105015680	105015830	6:105015680-105015830	-
chr6	105045680	105045869	6:105045680-105045869	ENSG00000212147
chr6	105051671	105051821	6:105051671-105051821	ENSG00000212147
chr6	105051940	105052090	6:105051940-105052090	ENSG00000212147
chr6	105072800	105072950	6:105072800-105072950	-
chr6	105076500	105076650	6:105076500-105076650	-
chr6	105077980	105078130	6:105077980-105078130	-
chr6	105078427	105078577	6:105078427-105078577	-
chr6	105087700	105087870	6:105087700-105087870	ENSG00000286084
chr6	105112700	105112850	6:105112700-105112850	-
chr6	105135260	105135410	6:105135260-105135410	ENSG00000203808,ENSG00000112276
chr6	105136160	105136310	6:105136160-105136310	ENSG00000203808,ENSG00000112276
chr6	105136480	105136650	6:105136480-105136650	ENSG00000203808,ENSG00000112276
chr6	105136840	105136990	6:105136840-105136990	ENSG00000203808,ENSG00000112276
chr6	105137540	105137690	6:105137540-105137690	ENSG00000203808,ENSG00000112276
chr6	105164620	105164770	6:105164620-105164770	ENSG00000132429
chr6	105170160	105170310	6:105170160-105170310	ENSG00000132429
chr6	105174640	105174790	6:105174640-105174790	ENSG00000132429
chr6	105176248	105176398	6:105176248-105176398	ENSG00000132429
chr6	105178240	105178410	6:105178240-105178410	ENSG00000132429,ENSG00000203808,ENSG00000112276
chr6	105179360	105179510	6:105179360-105179510	ENSG00000132429
chr6	105179720	105179870	6:105179720-105179870	ENSG00000132429
chr6	105180160	105180310	6:105180160-105180310	ENSG00000132429
chr6	105185000	105185170	6:105185000-105185170	ENSG00000132429
chr6	105193800	105193950	6:105193800-105193950	-
chr6	105196180	105196330	6:105196180-105196330	-
chr6	105204320	105204470	6:105204320-105204470	-
chr6	105207980	105208130	6:105207980-105208130	-
chr6	105210000	105210150	6:105210000-105210150	ENSG00000216639
chr6	105211966	105212116	6:105211966-105212116	-
chr6	105227060	105227210	6:105227060-105227210	-
chr6	105243620	105243770	6:105243620-105243770	-
chr6	105250640	105250790	6:105250640-105250790	-
chr6	105258960	105259110	6:105258960-105259110	-
chr6	105271294	105271444	6:105271294-105271444	ENSG00000231628
chr6	105272800	105272958	6:105272800-105272958	ENSG00000231628
chr6	105280373	105280570	6:105280373-105280570	ENSG00000216639,ENSG00000231628
chr6	105301338	105301488	6:105301338-105301488	ENSG00000219902,ENSG00000216639
chr6	105317960	105318110	6:105317960-105318110	ENSG00000219902,ENSG00000216639,ENSG00000085377
chr6	105318800	105318950	6:105318800-105318950	ENSG00000219902,ENSG00000216639,ENSG00000085377
chr6	105319420	105319570	6:105319420-105319570	ENSG00000085377
chr6	105324720	105324870	6:105324720-105324870	ENSG00000219902,ENSG00000216639,ENSG00000085377
chr6	105326220	105326370	6:105326220-105326370	ENSG00000085377
chr6	105327500	105327650	6:105327500-105327650	ENSG00000085377
chr6	105346180	105346350	6:105346180-105346350	ENSG00000219902,ENSG00000216639
chr6	105360140	105360310	6:105360140-105360310	ENSG00000286084,ENSG00000219902,ENSG00000216639,ENSG00000203808,ENSG00000112276
chr6	105363220	105363370	6:105363220-105363370	-
chr6	105364460	105364610	6:105364460-105364610	-
chr6	105374160	105374310	6:105374160-105374310	-
chr6	105389634	105389784	6:105389634-105389784	-
chr6	105400620	105400770	6:105400620-105400770	ENSG00000286084,ENSG00000085377
chr6	105402400	105402550	6:105402400-105402550	ENSG00000286084,ENSG00000085377
chr6	105403060	105403210	6:105403060-105403210	ENSG00000286084,ENSG00000085377
chr6	105403560	105403710	6:105403560-105403710	ENSG00000286084,ENSG00000085377
chr6	105424300	105424450	6:105424300-105424450	-
chr6	105428520	105428690	6:105428520-105428690	-
chr6	105429780	105429930	6:105429780-105429930	-
chr6	105431340	105431510	6:105431340-105431510	-
chr6	105432920	105433070	6:105432920-105433070	ENSG00000252444,ENSG00000284999
chr6	105459980	105460170	6:105459980-105460170	ENSG00000085377
chr6	105482340	105482490	6:105482340-105482490	-
chr6	105483660	105483810	6:105483660-105483810	-
chr6	105484780	105484950	6:105484780-105484950	-
chr6	105488640	105488790	6:105488640-105488790	-
chr6	105510880	105511037	6:105510880-105511037	-
chr6	105522782	105522932	6:105522782-105522932	-
chr6	105540040	105540190	6:105540040-105540190	-
chr6	105545621	105545771	6:105545621-105545771	-
chr6	105546500	105546670	6:105546500-105546670	-
chr6	105560620	105560770	6:105560620-105560770	-
chr6	105591160	105591310	6:105591160-105591310	-
chr6	105592440	105592615	6:105592440-105592615	-
chr6	105593180	105593330	6:105593180-105593330	-
chr6	105593840	105593990	6:105593840-105593990	-
chr6	105594980	105595130	6:105594980-105595130	-
chr6	105596400	105596570	6:105596400-105596570	ENSG00000219088,ENSG00000237567
chr6	105599820	105599970	6:105599820-105599970	ENSG00000219088,ENSG00000237567
chr6	105600460	105600630	6:105600460-105600630	ENSG00000219088,ENSG00000237567
chr6	105600960	105601110	6:105600960-105601110	-
chr6	105601640	105601790	6:105601640-105601790	ENSG00000200198,ENSG00000284999,ENSG00000219088,ENSG00000237567
chr6	105604100	105604250	6:105604100-105604250	-
chr6	105609040	105609190	6:105609040-105609190	ENSG00000219088,ENSG00000237567
chr6	105609600	105609750	6:105609600-105609750	-
chr6	105611740	105611890	6:105611740-105611890	ENSG00000237567
chr6	105612640	105612790	6:105612640-105612790	-
chr6	105616640	105616790	6:105616640-105616790	ENSG00000237567
chr6	105620960	105621110	6:105620960-105621110	ENSG00000237567
chr6	105675903	105676053	6:105675903-105676053	ENSG00000219088
chr6	105676240	105676390	6:105676240-105676390	ENSG00000219088
chr6	105727453	105727603	6:105727453-105727603	-
chr6	105733680	105733830	6:105733680-105733830	-
chr6	105748960	105749110	6:105748960-105749110	-
chr6	105760020	105760170	6:105760020-105760170	-
chr6	105763598	105763770	6:105763598-105763770	-
chr6	105798200	105798350	6:105798200-105798350	-
chr6	105804540	105804690	6:105804540-105804690	-
chr6	105806708	105806858	6:105806708-105806858	-
chr6	105810672	105810830	6:105810672-105810830	-
chr6	105835480	105835630	6:105835480-105835630	-
chr6	105844520	105844670	6:105844520-105844670	-
chr6	105900700	105900850	6:105900700-105900850	ENSG00000200198,ENSG00000284999
chr6	105941755	105941905	6:105941755-105941905	-
chr6	105992520	105992690	6:105992520-105992690	ENSG00000057657
chr6	105994280	105994430	6:105994280-105994430	-
chr6	105994660	105994810	6:105994660-105994810	-
chr6	105994940	105995090	6:105994940-105995090	-
chr6	106063620	106063770	6:106063620-106063770	-
chr6	106069620	106069790	6:106069620-106069790	ENSG00000284999
chr6	106082840	106082990	6:106082840-106082990	ENSG00000057657
chr6	106084740	106084890	6:106084740-106084890	ENSG00000057657
chr6	106085420	106085570	6:106085420-106085570	ENSG00000057657
chr6	106086160	106086310	6:106086160-106086310	ENSG00000057657
chr6	106087560	106087710	6:106087560-106087710	ENSG00000057657
chr6	106088012	106088170	6:106088012-106088170	ENSG00000057657
chr6	106090120	106090270	6:106090120-106090270	ENSG00000057657
chr6	106097440	106097590	6:106097440-106097590	ENSG00000269919,ENSG00000057657
chr6	106097820	106097970	6:106097820-106097970	ENSG00000269919,ENSG00000057657
chr6	106098460	106098610	6:106098460-106098610	ENSG00000269919,ENSG00000057657
chr6	106098760	106098935	6:106098760-106098935	ENSG00000269919,ENSG00000057657
chr6	106110233	106110383	6:106110233-106110383	-
chr6	106116260	106116410	6:106116260-106116410	-
chr6	106120160	106120310	6:106120160-106120310	-
chr6	106129580	106129750	6:106129580-106129750	-
chr6	106135300	106135450	6:106135300-106135450	-
chr6	106140746	106140896	6:106140746-106140896	-
chr6	106159700	106159850	6:106159700-106159850	ENSG00000284999
chr6	106163540	106163710	6:106163540-106163710	-
chr6	106164000	106164150	6:106164000-106164150	ENSG00000284999
chr6	106164420	106164610	6:106164420-106164610	-
chr6	106165934	106166084	6:106165934-106166084	-
chr6	106182140	106182290	6:106182140-106182290	-
chr6	106192920	106193070	6:106192920-106193070	-
chr6	106195140	106195290	6:106195140-106195290	ENSG00000057663
chr6	106200120	106200290	6:106200120-106200290	ENSG00000057663
chr6	106215763	106215913	6:106215763-106215913	-
chr6	106216620	106216770	6:106216620-106216770	-
chr6	106223420	106223590	6:106223420-106223590	ENSG00000284999
chr6	106247420	106247570	6:106247420-106247570	-
chr6	106252060	106252210	6:106252060-106252210	-
chr6	106253280	106253430	6:106253280-106253430	ENSG00000273744
chr6	106254760	106254930	6:106254760-106254930	ENSG00000273744
chr6	106261378	106261528	6:106261378-106261528	-
chr6	106261920	106262070	6:106261920-106262070	ENSG00000273744
chr6	106275740	106275890	6:106275740-106275890	ENSG00000244710,ENSG00000273744
chr6	106279260	106279410	6:106279260-106279410	ENSG00000244710,ENSG00000273744
chr6	106301060	106301210	6:106301060-106301210	ENSG00000252444
chr6	106310120	106310270	6:106310120-106310270	ENSG00000252444
chr6	106324840	106324990	6:106324840-106324990	-
chr6	106325117	106325267	6:106325117-106325267	-
chr6	106325720	106325870	6:106325720-106325870	ENSG00000272398,ENSG00000233941,ENSG00000252444,ENSG00000057663
chr6	106335140	106335290	6:106335140-106335290	ENSG00000272398,ENSG00000233941
chr6	106339460	106339610	6:106339460-106339610	ENSG00000272398,ENSG00000233941
chr6	106339840	106339990	6:106339840-106339990	-
chr6	106360460	106360610	6:106360460-106360610	ENSG00000112297,ENSG00000233941
chr6	106377096	106377246	6:106377096-106377246	-
chr6	106377260	106377410	6:106377260-106377410	ENSG00000233941
chr6	106382020	106382170	6:106382020-106382170	-
chr6	106383667	106383817	6:106383667-106383817	-
chr6	106421620	106421770	6:106421620-106421770	ENSG00000207499
chr6	106445040	106445210	6:106445040-106445210	ENSG00000272398,ENSG00000200314,ENSG00000282408,ENSG00000202386
chr6	106446400	106446550	6:106446400-106446550	ENSG00000272398,ENSG00000200314,ENSG00000282408,ENSG00000202386
chr6	106450320	106450470	6:106450320-106450470	ENSG00000200314,ENSG00000282408,ENSG00000202386
chr6	106451600	106451750	6:106451600-106451750	ENSG00000200314,ENSG00000282408,ENSG00000202386
chr6	106470466	106470616	6:106470466-106470616	-
chr6	106473960	106474110	6:106473960-106474110	ENSG00000200314,ENSG00000282408,ENSG00000207499,ENSG00000112297
chr6	106474620	106474770	6:106474620-106474770	-
chr6	106475420	106475570	6:106475420-106475570	-
chr6	106476460	106476630	6:106476460-106476630	-
chr6	106502212	106502362	6:106502212-106502362	-
chr6	106508940	106509110	6:106508940-106509110	-
chr6	106509500	106509650	6:106509500-106509650	-
chr6	106510140	106510297	6:106510140-106510297	-
chr6	106510660	106510810	6:106510660-106510810	-
chr6	106511800	106511950	6:106511800-106511950	-
chr6	106512420	106512570	6:106512420-106512570	-
chr6	106512883	106513033	6:106512883-106513033	-
chr6	106519740	106519890	6:106519740-106519890	-
chr6	106528100	106528250	6:106528100-106528250	ENSG00000112297
chr6	106530640	106530790	6:106530640-106530790	ENSG00000112297
chr6	106541000	106541150	6:106541000-106541150	ENSG00000112297
chr6	106546400	106546550	6:106546400-106546550	ENSG00000112297
chr6	106546800	106546970	6:106546800-106546970	ENSG00000112297
chr6	106547160	106547310	6:106547160-106547310	ENSG00000112297
chr6	106548100	106548250	6:106548100-106548250	ENSG00000112297
chr6	106556480	106556630	6:106556480-106556630	ENSG00000202386
chr6	106558000	106558150	6:106558000-106558150	-
chr6	106561500	106561650	6:106561500-106561650	ENSG00000202386
chr6	106563751	106563901	6:106563751-106563901	-
chr6	106566620	106566777	6:106566620-106566777	ENSG00000272398,ENSG00000130347,ENSG00000202386
chr6	106574840	106574990	6:106574840-106574990	ENSG00000272398,ENSG00000130347
chr6	106579380	106579530	6:106579380-106579530	ENSG00000130347
chr6	106591308	106591458	6:106591308-106591458	-
chr6	106591560	106591710	6:106591560-106591710	-
chr6	106591908	106592058	6:106591908-106592058	-
chr6	106608200	106608350	6:106608200-106608350	ENSG00000272398,ENSG00000200295
chr6	106609814	106609964	6:106609814-106609964	ENSG00000200295
chr6	106615900	106616050	6:106615900-106616050	-
chr6	106621080	106621230	6:106621080-106621230	ENSG00000130348,ENSG00000130347
chr6	106629460	106629630	6:106629460-106629630	ENSG00000272398,ENSG00000207577,ENSG00000202285,ENSG00000216977,ENSG00000130348,ENSG00000200295,ENSG00000130347
chr6	106630140	106630290	6:106630140-106630290	ENSG00000216977,ENSG00000130348,ENSG00000130347
chr6	106631480	106631630	6:106631480-106631630	ENSG00000216977,ENSG00000130348,ENSG00000130347
chr6	106642580	106642730	6:106642580-106642730	ENSG00000216977
chr6	106643220	106643370	6:106643220-106643370	ENSG00000216977
chr6	106658560	106658710	6:106658560-106658710	-
chr6	106670340	106670490	6:106670340-106670490	-
chr6	106692200	106692370	6:106692200-106692370	ENSG00000229654
chr6	106745543	106745693	6:106745543-106745693	ENSG00000202285,ENSG00000235142
chr6	106746191	106746491	6:106746191-106746491	ENSG00000202285,ENSG00000235142
chr6	106746780	106746950	6:106746780-106746950	ENSG00000207577,ENSG00000202285,ENSG00000235142
chr6	106751674	106751824	6:106751674-106751824	-
chr6	106782596	106782746	6:106782596-106782746	ENSG00000207577,ENSG00000235142
chr6	106789540	106789690	6:106789540-106789690	ENSG00000207577,ENSG00000235142
chr6	106799260	106799410	6:106799260-106799410	ENSG00000207577,ENSG00000235142
chr6	106804569	106804719	6:106804569-106804719	-
chr6	106820440	106820590	6:106820440-106820590	-
chr6	106820708	106820858	6:106820708-106820858	-
chr6	106858759	106858909	6:106858759-106858909	-
chr6	106997711	106997881	6:106997711-106997881	ENSG00000272398
chr6	107028091	107028261	6:107028091-107028261	ENSG00000130349,ENSG00000272398
chr6	107028631	107028781	6:107028631-107028781	ENSG00000130349
chr6	107032191	107032341	6:107032191-107032341	ENSG00000130349
chr6	107033272	107033422	6:107033272-107033422	ENSG00000130349
chr6	107045831	107045981	6:107045831-107045981	-
chr6	107046431	107046581	6:107046431-107046581	-
chr6	107061431	107061581	6:107061431-107061581	-
chr6	107064686	107064836	6:107064686-107064836	-
chr6	107064871	107065021	6:107064871-107065021	-
chr6	107075971	107076121	6:107075971-107076121	-
chr6	107114311	107114461	6:107114311-107114461	ENSG00000178409
chr6	107115222	107115372	6:107115222-107115372	ENSG00000178409
chr6	107115911	107116061	6:107115911-107116061	ENSG00000178409
chr6	107116351	107116501	6:107116351-107116501	ENSG00000178409
chr6	107128291	107128461	6:107128291-107128461	ENSG00000252125,ENSG00000178409
chr6	107128651	107128801	6:107128651-107128801	ENSG00000252125
chr6	107132471	107132621	6:107132471-107132621	ENSG00000252125
chr6	107144171	107144321	6:107144171-107144321	-
chr6	107154643	107154793	6:107154643-107154793	-
chr6	107173891	107174041	6:107173891-107174041	-
chr6	107179131	107179281	6:107179131-107179281	ENSG00000276620
chr6	107185708	107185861	6:107185708-107185861	ENSG00000276620
chr6	107207611	107207761	6:107207611-107207761	ENSG00000164494
chr6	107212071	107212221	6:107212071-107212221	ENSG00000220237,ENSG00000276620,ENSG00000164494
chr6	107230051	107230201	6:107230051-107230201	ENSG00000220237
chr6	107235291	107235441	6:107235291-107235441	ENSG00000220237
chr6	107235571	107235721	6:107235571-107235721	ENSG00000220237
chr6	107238091	107238241	6:107238091-107238241	ENSG00000220237
chr6	107241911	107242081	6:107241911-107242081	ENSG00000220237,ENSG00000276620
chr6	107247311	107247461	6:107247311-107247461	-
chr6	107264351	107264521	6:107264351-107264521	-
chr6	107275391	107275541	6:107275391-107275541	-
chr6	107296791	107296941	6:107296791-107296941	-
chr6	107304778	107304928	6:107304778-107304928	-
chr6	107305511	107305661	6:107305511-107305661	-
chr6	107315611	107315761	6:107315611-107315761	-
chr6	107318251	107318401	6:107318251-107318401	-
chr6	107320211	107320361	6:107320211-107320361	-
chr6	107323171	107323321	6:107323171-107323321	-
chr6	107323491	107323641	6:107323491-107323641	-
chr6	107336851	107337001	6:107336851-107337001	-
chr6	107345491	107345641	6:107345491-107345641	-
chr6	107348351	107348501	6:107348351-107348501	-
chr6	107360591	107360741	6:107360591-107360741	-
chr6	107362051	107362221	6:107362051-107362221	-
chr6	107386459	107386641	6:107386459-107386641	-
chr6	107386898	107387048	6:107386898-107387048	-
chr6	107398171	107398321	6:107398171-107398321	-
chr6	107418251	107418441	6:107418251-107418441	-
chr6	107419860	107420021	6:107419860-107420021	-
chr6	107432951	107433101	6:107432951-107433101	-
chr6	107435911	107436061	6:107435911-107436061	-
chr6	107439591	107439741	6:107439591-107439741	-
chr6	107458751	107458901	6:107458751-107458901	ENSG00000164494
chr6	107459491	107459661	6:107459491-107459661	ENSG00000234206,ENSG00000164494
chr6	107460091	107460241	6:107460091-107460241	ENSG00000164494
chr6	107473711	107473861	6:107473711-107473861	-
chr6	107488671	107488821	6:107488671-107488821	-
chr6	107489011	107489161	6:107489011-107489161	ENSG00000112320
chr6	107489291	107489441	6:107489291-107489441	ENSG00000112320
chr6	107489991	107490141	6:107489991-107490141	ENSG00000112320
chr6	107490391	107490541	6:107490391-107490541	ENSG00000112320
chr6	107491351	107491501	6:107491351-107491501	ENSG00000112320
chr6	107491751	107491901	6:107491751-107491901	ENSG00000112320
chr6	107492051	107492201	6:107492051-107492201	ENSG00000112320
chr6	107492491	107492641	6:107492491-107492641	ENSG00000234206,ENSG00000112320
chr6	107493511	107493661	6:107493511-107493661	ENSG00000112320
chr6	107495451	107495621	6:107495451-107495621	ENSG00000234206,ENSG00000112320
chr6	107509611	107509761	6:107509611-107509761	ENSG00000234206
chr6	107513111	107513261	6:107513111-107513261	ENSG00000234206
chr6	107539535	107539685	6:107539535-107539685	-
chr6	107543223	107543373	6:107543223-107543373	-
chr6	107560791	107560961	6:107560791-107560961	-
chr6	107561491	107561641	6:107561491-107561641	-
chr6	107564811	107564961	6:107564811-107564961	-
chr6	107576971	107577121	6:107576971-107577121	-
chr6	107594873	107595023	6:107594873-107595023	-
chr6	107601051	107601201	6:107601051-107601201	-
chr6	107607062	107607212	6:107607062-107607212	-
chr6	107607291	107607441	6:107607291-107607441	-
chr6	107611571	107611721	6:107611571-107611721	-
chr6	107613157	107613307	6:107613157-107613307	-
chr6	107620871	107621021	6:107620871-107621021	-
chr6	107624611	107624761	6:107624611-107624761	-
chr6	107646285	107646441	6:107646285-107646441	-
chr6	107652671	107652821	6:107652671-107652821	-
chr6	107655955	107656105	6:107655955-107656105	-
chr6	107656491	107656641	6:107656491-107656641	-
chr6	107658031	107658181	6:107658031-107658181	-
chr6	107665551	107665701	6:107665551-107665701	-
chr6	107666211	107666361	6:107666211-107666361	-
chr6	107666531	107666681	6:107666531-107666681	-
chr6	107670931	107671081	6:107670931-107671081	-
chr6	107675451	107675601	6:107675451-107675601	ENSG00000146285,ENSG00000280135
chr6	107679566	107679721	6:107679566-107679721	-
chr6	107690831	107690981	6:107690831-107690981	-
chr6	107691391	107691541	6:107691391-107691541	ENSG00000280135
chr6	107692451	107692601	6:107692451-107692601	ENSG00000280135
chr6	107695431	107695581	6:107695431-107695581	ENSG00000280135
chr6	107697711	107697861	6:107697711-107697861	ENSG00000280135
chr6	107698251	107698421	6:107698251-107698421	ENSG00000280135
chr6	107704511	107704667	6:107704511-107704667	ENSG00000280135
chr6	107713031	107713181	6:107713031-107713181	-
chr6	107716731	107716881	6:107716731-107716881	-
chr6	107764051	107764221	6:107764051-107764221	-
chr6	107770671	107770821	6:107770671-107770821	ENSG00000146285
chr6	107800691	107800841	6:107800691-107800841	-
chr6	107811985	107812141	6:107811985-107812141	-
chr6	107820061	107820211	6:107820061-107820211	ENSG00000146285
chr6	107820651	107820801	6:107820651-107820801	ENSG00000146285
chr6	107820931	107821100	6:107820931-107821100	ENSG00000146285
chr6	107824631	107824781	6:107824631-107824781	ENSG00000146285
chr6	107843489	107843639	6:107843489-107843639	-
chr6	107848311	107848501	6:107848311-107848501	ENSG00000146285
chr6	107848774	107848924	6:107848774-107848924	-
chr6	107867091	107867241	6:107867091-107867241	-
chr6	107868191	107868341	6:107868191-107868341	-
chr6	107870511	107870661	6:107870511-107870661	ENSG00000025796
chr6	107872091	107872241	6:107872091-107872241	-
chr6	107903311	107903461	6:107903311-107903461	-
chr6	107926875	107927025	6:107926875-107927025	ENSG00000232778,ENSG00000238420
chr6	107952311	107952461	6:107952311-107952461	-
chr6	107952711	107952861	6:107952711-107952861	ENSG00000272476,ENSG00000232778,ENSG00000238420,ENSG00000025796
chr6	107956831	107956981	6:107956831-107956981	ENSG00000272476,ENSG00000232778,ENSG00000238420,ENSG00000025796
chr6	107957271	107957441	6:107957271-107957441	ENSG00000272476,ENSG00000232778,ENSG00000238420,ENSG00000025796
chr6	107958191	107958341	6:107958191-107958341	ENSG00000238490,ENSG00000271734,ENSG00000225093,ENSG00000231112,ENSG00000253090,ENSG00000224987,ENSG00000272476,ENSG00000232778,ENSG00000238420,ENSG00000025796
chr6	107965031	107965181	6:107965031-107965181	-
chr6	107965351	107965501	6:107965351-107965501	-
chr6	107965811	107965961	6:107965811-107965961	-
chr6	107972771	107972921	6:107972771-107972921	-
chr6	107977311	107977461	6:107977311-107977461	ENSG00000225093,ENSG00000231112,ENSG00000253090,ENSG00000224987
chr6	107980431	107980581	6:107980431-107980581	ENSG00000225093,ENSG00000231112,ENSG00000253090,ENSG00000224987
chr6	107991200	107991350	6:107991200-107991350	ENSG00000231112,ENSG00000253090,ENSG00000224987
chr6	108002986	108003136	6:108002986-108003136	ENSG00000225093
chr6	108027711	108027861	6:108027711-108027861	ENSG00000271734,ENSG00000225093
chr6	108049951	108050101	6:108049951-108050101	ENSG00000238490,ENSG00000081087,ENSG00000271734
chr6	108064171	108064321	6:108064171-108064321	ENSG00000238490
chr6	108073651	108073801	6:108073651-108073801	ENSG00000081087
chr6	108074291	108074441	6:108074291-108074441	ENSG00000238490,ENSG00000081087
chr6	108074731	108074881	6:108074731-108074881	ENSG00000238490,ENSG00000081087
chr6	108080551	108080701	6:108080551-108080701	ENSG00000238490
chr6	108083431	108083581	6:108083431-108083581	ENSG00000238490
chr6	108098011	108098161	6:108098011-108098161	-
chr6	108113591	108113741	6:108113591-108113741	ENSG00000225174
chr6	108114871	108115041	6:108114871-108115041	ENSG00000225174
chr6	108115871	108116021	6:108115871-108116021	ENSG00000225174
chr6	108127936	108128086	6:108127936-108128086	ENSG00000225174
chr6	108134031	108134181	6:108134031-108134181	ENSG00000225174
chr6	108166383	108166533	6:108166383-108166533	ENSG00000112333,ENSG00000081087
chr6	108168551	108168701	6:108168551-108168701	ENSG00000279398,ENSG00000112333,ENSG00000081087
chr6	108174371	108174541	6:108174371-108174541	ENSG00000279398,ENSG00000112333,ENSG00000081087
chr6	108188219	108188369	6:108188219-108188369	ENSG00000279398
chr6	108200844	108201001	6:108200844-108201001	-
chr6	108210691	108210841	6:108210691-108210841	-
chr6	108222651	108222801	6:108222651-108222801	-
chr6	108243971	108244125	6:108243971-108244125	ENSG00000212525,ENSG00000233511
chr6	108250571	108250721	6:108250571-108250721	ENSG00000212525,ENSG00000233511
chr6	108260291	108260481	6:108260291-108260481	ENSG00000286562,ENSG00000212525,ENSG00000233511,ENSG00000112335
chr6	108261151	108261321	6:108261151-108261321	ENSG00000227072,ENSG00000238055,ENSG00000135537,ENSG00000206974,ENSG00000230248,ENSG00000286562,ENSG00000212525,ENSG00000233511,ENSG00000112335
chr6	108277968	108278118	6:108277968-108278118	ENSG00000230248
chr6	108294791	108294941	6:108294791-108294941	ENSG00000238055,ENSG00000135537,ENSG00000206974,ENSG00000230248,ENSG00000286562,ENSG00000112335
chr6	108321511	108321661	6:108321511-108321661	ENSG00000238055
chr6	108326271	108326421	6:108326271-108326421	ENSG00000238055
chr6	108353951	108354101	6:108353951-108354101	ENSG00000279498,ENSG00000135537
chr6	108360011	108360161	6:108360011-108360161	ENSG00000279498,ENSG00000135537
chr6	108365551	108365721	6:108365551-108365721	ENSG00000200799,ENSG00000227072,ENSG00000238079,ENSG00000279498
chr6	108398411	108398561	6:108398411-108398561	ENSG00000200799,ENSG00000227072
chr6	108408551	108408721	6:108408551-108408721	ENSG00000200799,ENSG00000227072
chr6	108417111	108417261	6:108417111-108417261	ENSG00000200799,ENSG00000227072
chr6	108441271	108441421	6:108441271-108441421	-
chr6	108443131	108443281	6:108443131-108443281	-
chr6	108452832	108453062	6:108452832-108453062	ENSG00000200799,ENSG00000227072,ENSG00000279498
chr6	108453872	108454022	6:108453872-108454022	ENSG00000200799,ENSG00000227072,ENSG00000279498
chr6	108462952	108463122	6:108462952-108463122	-
chr6	108463912	108464062	6:108463912-108464062	-
chr6	108468452	108468602	6:108468452-108468602	-
chr6	108492252	108492402	6:108492252-108492402	-
chr6	108498032	108498182	6:108498032-108498182	-
chr6	108501752	108501902	6:108501752-108501902	-
chr6	108519092	108519242	6:108519092-108519242	ENSG00000135537
chr6	108524932	108525082	6:108524932-108525082	-
chr6	108526772	108526942	6:108526772-108526942	ENSG00000135537
chr6	108528947	108529097	6:108528947-108529097	-
chr6	108539352	108539502	6:108539352-108539502	-
chr6	108542132	108542282	6:108542132-108542282	ENSG00000231559
chr6	108544671	108544822	6:108544671-108544822	-
chr6	108549846	108549996	6:108549846-108549996	ENSG00000271608
chr6	108557680	108557830	6:108557680-108557830	-
chr6	108557959	108558122	6:108557959-108558122	ENSG00000271608,ENSG00000287044
chr6	108558472	108558622	6:108558472-108558622	ENSG00000218872,ENSG00000231559,ENSG00000286511,ENSG00000219565,ENSG00000203801,ENSG00000118689,ENSG00000271608,ENSG00000287044
chr6	108558952	108559102	6:108558952-108559102	ENSG00000271608,ENSG00000287044
chr6	108559612	108559802	6:108559612-108559802	ENSG00000118689,ENSG00000271608,ENSG00000287044
chr6	108560172	108560322	6:108560172-108560322	ENSG00000118689,ENSG00000287044
chr6	108560772	108560962	6:108560772-108560962	ENSG00000118689,ENSG00000287044
chr6	108562272	108562422	6:108562272-108562422	-
chr6	108562710	108562862	6:108562710-108562862	ENSG00000118689,ENSG00000287044
chr6	108564312	108564462	6:108564312-108564462	ENSG00000118689,ENSG00000287044
chr6	108565946	108566102	6:108565946-108566102	ENSG00000118689
chr6	108576852	108577002	6:108576852-108577002	-
chr6	108578672	108578822	6:108578672-108578822	-
chr6	108581272	108581442	6:108581272-108581442	-
chr6	108582272	108582422	6:108582272-108582422	-
chr6	108584432	108584582	6:108584432-108584582	-
chr6	108587872	108588022	6:108587872-108588022	-
chr6	108588632	108588782	6:108588632-108588782	-
chr6	108589492	108589642	6:108589492-108589642	-
chr6	108591532	108591682	6:108591532-108591682	-
chr6	108592020	108592170	6:108592020-108592170	-
chr6	108592432	108592582	6:108592432-108592582	-
chr6	108592752	108592902	6:108592752-108592902	-
chr6	108593052	108593202	6:108593052-108593202	-
chr6	108594772	108594922	6:108594772-108594922	-
chr6	108598312	108598462	6:108598312-108598462	-
chr6	108606512	108606662	6:108606512-108606662	-
chr6	108608912	108609062	6:108608912-108609062	-
chr6	108609312	108609462	6:108609312-108609462	ENSG00000228976
chr6	108609662	108609812	6:108609662-108609812	-
chr6	108609912	108610062	6:108609912-108610062	-
chr6	108610375	108610525	6:108610375-108610525	ENSG00000228976
chr6	108616652	108616802	6:108616652-108616802	ENSG00000228976
chr6	108617025	108617325	6:108617025-108617325	ENSG00000228976
chr6	108621212	108621362	6:108621212-108621362	ENSG00000228976
chr6	108622732	108622902	6:108622732-108622902	ENSG00000228976
chr6	108623072	108623222	6:108623072-108623222	ENSG00000228976
chr6	108625892	108626042	6:108625892-108626042	-
chr6	108627781	108627931	6:108627781-108627931	-
chr6	108628272	108628422	6:108628272-108628422	-
chr6	108650872	108651042	6:108650872-108651042	ENSG00000118689
chr6	108651812	108651982	6:108651812-108651982	ENSG00000118689
chr6	108654112	108654282	6:108654112-108654282	ENSG00000118689
chr6	108654592	108654742	6:108654592-108654742	-
chr6	108656492	108656642	6:108656492-108656642	ENSG00000118689
chr6	108661532	108661682	6:108661532-108661682	-
chr6	108668132	108668282	6:108668132-108668282	-
chr6	108684912	108685062	6:108684912-108685062	-
chr6	108689372	108689522	6:108689372-108689522	ENSG00000231559,ENSG00000286511,ENSG00000203801
chr6	108689912	108690082	6:108689912-108690082	-
chr6	108690412	108690582	6:108690412-108690582	-
chr6	108697712	108697882	6:108697712-108697882	-
chr6	108699332	108699482	6:108699332-108699482	-
chr6	108699552	108699722	6:108699552-108699722	-
chr6	108699812	108699962	6:108699812-108699962	-
chr6	108707466	108707616	6:108707466-108707616	-
chr6	108714152	108714302	6:108714152-108714302	-
chr6	108714472	108714622	6:108714472-108714622	-
chr6	108714892	108715042	6:108714892-108715042	-
chr6	108715892	108716063	6:108715892-108716063	-
chr6	108732561	108732711	6:108732561-108732711	-
chr6	108736932	108737102	6:108736932-108737102	ENSG00000203801
chr6	108738052	108738222	6:108738052-108738222	ENSG00000231559,ENSG00000203801
chr6	108740112	108740262	6:108740112-108740262	ENSG00000203801
chr6	108748192	108748342	6:108748192-108748342	ENSG00000203801
chr6	108749055	108749205	6:108749055-108749205	ENSG00000203801
chr6	108755352	108755502	6:108755352-108755502	ENSG00000203801
chr6	108760632	108760782	6:108760632-108760782	ENSG00000203801
chr6	108781872	108782022	6:108781872-108782022	ENSG00000219565
chr6	108782412	108782562	6:108782412-108782562	ENSG00000231559,ENSG00000286511,ENSG00000219565,ENSG00000203801
chr6	108797944	108798094	6:108797944-108798094	ENSG00000286511
chr6	108798652	108798842	6:108798652-108798842	ENSG00000286511
chr6	108800612	108800762	6:108800612-108800762	ENSG00000286511
chr6	108831212	108831362	6:108831212-108831362	ENSG00000231559
chr6	108835332	108835482	6:108835332-108835482	ENSG00000218872,ENSG00000118690,ENSG00000231559
chr6	108838172	108838322	6:108838172-108838322	-
chr6	108848312	108848482	6:108848312-108848482	ENSG00000218872,ENSG00000118690
chr6	108848592	108848742	6:108848592-108848742	ENSG00000218872,ENSG00000118690
chr6	108850172	108850322	6:108850172-108850322	ENSG00000218872
chr6	108850672	108850822	6:108850672-108850822	ENSG00000218872
chr6	108874952	108875122	6:108874952-108875122	ENSG00000218872
chr6	108877252	108877402	6:108877252-108877402	ENSG00000218872,ENSG00000118690,ENSG00000231559
chr6	108877872	108878022	6:108877872-108878022	-
chr6	108888212	108888362	6:108888212-108888362	-
chr6	108893492	108893642	6:108893492-108893642	-
chr6	108895732	108895882	6:108895732-108895882	-
chr6	108896152	108896302	6:108896152-108896302	ENSG00000230290,ENSG00000228834,ENSG00000218872,ENSG00000231559
chr6	108897512	108897662	6:108897512-108897662	ENSG00000228834
chr6	108900932	108901082	6:108900932-108901082	ENSG00000228834
chr6	108902589	108902742	6:108902589-108902742	ENSG00000228834
chr6	108914772	108914922	6:108914772-108914922	ENSG00000228834
chr6	108921692	108921842	6:108921692-108921842	ENSG00000230290,ENSG00000228834
chr6	108944232	108944382	6:108944232-108944382	-
chr6	108944832	108944982	6:108944832-108944982	ENSG00000271730,ENSG00000230290
chr6	108945172	108945322	6:108945172-108945322	ENSG00000271730,ENSG00000080546,ENSG00000230290,ENSG00000118690
chr6	108945432	108945582	6:108945432-108945582	ENSG00000271730,ENSG00000230290,ENSG00000118690
chr6	108945912	108946082	6:108945912-108946082	-
chr6	108946852	108947039	6:108946852-108947039	-
chr6	108947632	108947782	6:108947632-108947782	-
chr6	108951432	108951582	6:108951432-108951582	ENSG00000118690
chr6	108953812	108953962	6:108953812-108953962	ENSG00000118690
chr6	108960332	108960482	6:108960332-108960482	-
chr6	108960692	108960842	6:108960692-108960842	ENSG00000118690
chr6	108962052	108962222	6:108962052-108962222	ENSG00000271730,ENSG00000118690
chr6	108967012	108967162	6:108967012-108967162	-
chr6	108967172	108967322	6:108967172-108967322	-
chr6	108969892	108970042	6:108969892-108970042	-
chr6	108971412	108971562	6:108971412-108971562	-
chr6	108983272	108983422	6:108983272-108983422	ENSG00000271730
chr6	108983540	108983690	6:108983540-108983690	-
chr6	109000437	109000587	6:109000437-109000587	ENSG00000271730,ENSG00000080546
chr6	109001673	109001823	6:109001673-109001823	ENSG00000271730,ENSG00000080546
chr6	109002132	109002282	6:109002132-109002282	ENSG00000271730,ENSG00000080546
chr6	109008243	109008393	6:109008243-109008393	-
chr6	109008752	109008922	6:109008752-109008922	ENSG00000271730,ENSG00000080546
chr6	109009012	109009162	6:109009012-109009162	-
chr6	109009512	109009662	6:109009512-109009662	ENSG00000271730,ENSG00000080546
chr6	109013812	109013962	6:109013812-109013962	-
chr6	109024912	109025062	6:109024912-109025062	-
chr6	109039890	109040040	6:109039890-109040040	-
chr6	109055832	109055982	6:109055832-109055982	ENSG00000199944
chr6	109055992	109056142	6:109055992-109056142	ENSG00000199944
chr6	109059312	109059482	6:109059312-109059482	ENSG00000199944
chr6	109059832	109060002	6:109059832-109060002	ENSG00000199944
chr6	109060752	109060902	6:109060752-109060902	ENSG00000199944
chr6	109069892	109070046	6:109069892-109070046	-
chr6	109073452	109073602	6:109073452-109073602	-
chr6	109076524	109076674	6:109076524-109076674	-
chr6	109080152	109080302	6:109080152-109080302	-
chr6	109082332	109082482	6:109082332-109082482	-
chr6	109091746	109091896	6:109091746-109091896	-
chr6	109093932	109094082	6:109093932-109094082	-
chr6	109094472	109094622	6:109094472-109094622	ENSG00000183137,ENSG00000080546
chr6	109094952	109095122	6:109094952-109095122	ENSG00000183137,ENSG00000080546
chr6	109095372	109095522	6:109095372-109095522	ENSG00000183137,ENSG00000080546
chr6	109119032	109119182	6:109119032-109119182	-
chr6	109120852	109121002	6:109120852-109121002	-
chr6	109121092	109121242	6:109121092-109121242	-
chr6	109121512	109121662	6:109121512-109121662	-
chr6	109138712	109138862	6:109138712-109138862	-
chr6	109139172	109139322	6:109139172-109139322	-
chr6	109165732	109165882	6:109165732-109165882	ENSG00000203799
chr6	109182738	109182888	6:109182738-109182888	-
chr6	109187932	109188091	6:109187932-109188091	-
chr6	109237632	109237782	6:109237632-109237782	-
chr6	109239732	109239882	6:109239732-109239882	-
chr6	109240778	109240928	6:109240778-109240928	-
chr6	109241395	109241582	6:109241395-109241582	-
chr6	109260272	109260422	6:109260272-109260422	ENSG00000219700,ENSG00000233908
chr6	109303743	109303893	6:109303743-109303893	ENSG00000201023,ENSG00000219700
chr6	109304412	109304574	6:109304412-109304574	ENSG00000201023,ENSG00000219700,ENSG00000233908
chr6	109306991	109307141	6:109306991-109307141	ENSG00000201023
chr6	109308252	109308402	6:109308252-109308402	ENSG00000218632,ENSG00000201023,ENSG00000219700,ENSG00000233908,ENSG00000203799
chr6	109323072	109323222	6:109323072-109323222	ENSG00000218632
chr6	109336392	109336565	6:109336392-109336565	ENSG00000218632,ENSG00000203799
chr6	109336792	109336942	6:109336792-109336942	ENSG00000218632,ENSG00000203799
chr6	109342737	109342887	6:109342737-109342887	-
chr6	109349632	109349782	6:109349632-109349782	ENSG00000218632,ENSG00000219700,ENSG00000233908,ENSG00000203799
chr6	109351552	109351702	6:109351552-109351702	-
chr6	109351872	109352022	6:109351872-109352022	-
chr6	109379812	109379962	6:109379812-109379962	ENSG00000135535
chr6	109381101	109381251	6:109381101-109381251	-
chr6	109381682	109381842	6:109381682-109381842	-
chr6	109382452	109382602	6:109382452-109382602	ENSG00000260273,ENSG00000135535,ENSG00000219700,ENSG00000233908
chr6	109382712	109382882	6:109382712-109382882	ENSG00000260273,ENSG00000135535,ENSG00000219700,ENSG00000233908
chr6	109382972	109383142	6:109382972-109383142	ENSG00000260273,ENSG00000135535,ENSG00000219700
chr6	109383232	109383402	6:109383232-109383402	ENSG00000260273,ENSG00000135535
chr6	109384252	109384402	6:109384252-109384402	ENSG00000260273,ENSG00000135535
chr6	109384532	109384702	6:109384532-109384702	ENSG00000260273,ENSG00000135535,ENSG00000218632,ENSG00000219700,ENSG00000233908
chr6	109389772	109389922	6:109389772-109389922	ENSG00000260273,ENSG00000135535
chr6	109390752	109390902	6:109390752-109390902	-
chr6	109394020	109394170	6:109394020-109394170	-
chr6	109397172	109397322	6:109397172-109397322	-
chr6	109406332	109406482	6:109406332-109406482	-
chr6	109425009	109425159	6:109425009-109425159	-
chr6	109429192	109429362	6:109429192-109429362	ENSG00000185250
chr6	109434572	109434762	6:109434572-109434762	ENSG00000185250
chr6	109439572	109439722	6:109439572-109439722	ENSG00000135587,ENSG00000185250
chr6	109440692	109440842	6:109440692-109440842	ENSG00000135596,ENSG00000135587,ENSG00000185250
chr6	109441312	109441462	6:109441312-109441462	ENSG00000135596,ENSG00000135587,ENSG00000185250
chr6	109441612	109441762	6:109441612-109441762	ENSG00000135587,ENSG00000185250
chr6	109448012	109448162	6:109448012-109448162	ENSG00000135596,ENSG00000135587,ENSG00000185250
chr6	109454312	109454462	6:109454312-109454462	ENSG00000135596
chr6	109454772	109454922	6:109454772-109454922	ENSG00000135596
chr6	109455500	109455650	6:109455500-109455650	-
chr6	109455672	109455822	6:109455672-109455822	-
chr6	109455872	109456022	6:109455872-109456022	ENSG00000135596
chr6	109457132	109457302	6:109457132-109457302	ENSG00000135596
chr6	109482712	109482862	6:109482712-109482862	ENSG00000223537,ENSG00000112365
chr6	109483192	109483362	6:109483192-109483362	ENSG00000223537,ENSG00000112365,ENSG00000135596
chr6	109491752	109491902	6:109491752-109491902	ENSG00000223537
chr6	109503727	109503877	6:109503727-109503877	-
chr6	109504833	109504983	6:109504833-109504983	-
chr6	109510591	109510741	6:109510591-109510741	-
chr6	109511943	109512093	6:109511943-109512093	-
chr6	109512552	109512702	6:109512552-109512702	ENSG00000155085
chr6	109513752	109513922	6:109513752-109513922	ENSG00000155085,ENSG00000223537
chr6	109515092	109515242	6:109515092-109515242	-
chr6	109516171	109516321	6:109516171-109516321	-
chr6	109523592	109523742	6:109523592-109523742	-
chr6	109527112	109527282	6:109527112-109527282	ENSG00000155085
chr6	109528092	109528242	6:109528092-109528242	ENSG00000155085
chr6	109579452	109579602	6:109579452-109579602	-
chr6	109580652	109580822	6:109580652-109580822	-
chr6	109596032	109596182	6:109596032-109596182	-
chr6	109610692	109610842	6:109610692-109610842	-
chr6	109612392	109612542	6:109612392-109612542	-
chr6	109626432	109626582	6:109626432-109626582	-
chr6	109662332	109662482	6:109662332-109662482	ENSG00000155085
chr6	109671872	109672022	6:109671872-109672022	-
chr6	109672332	109672482	6:109672332-109672482	-
chr6	109686692	109686842	6:109686692-109686842	-
chr6	109687512	109687682	6:109687512-109687682	ENSG00000112367,ENSG00000155085
chr6	109690692	109690842	6:109690692-109690842	-
chr6	109691092	109691262	6:109691092-109691262	ENSG00000112367,ENSG00000155085
chr6	109695592	109695742	6:109695592-109695742	-
chr6	109697392	109697542	6:109697392-109697542	ENSG00000112367,ENSG00000155085
chr6	109705312	109705462	6:109705312-109705462	ENSG00000286691,ENSG00000112367
chr6	109715736	109715886	6:109715736-109715886	-
chr6	109743852	109744002	6:109743852-109744002	-
chr6	109760292	109760442	6:109760292-109760442	-
chr6	109763192	109763342	6:109763192-109763342	ENSG00000112367
chr6	109768052	109768202	6:109768052-109768202	-
chr6	109768592	109768742	6:109768592-109768742	-
chr6	109772067	109772367	6:109772067-109772367	-
chr6	109783352	109783502	6:109783352-109783502	-
chr6	109788797	109788947	6:109788797-109788947	-
chr6	109790392	109790542	6:109790392-109790542	ENSG00000112367
chr6	109791472	109791622	6:109791472-109791622	-
chr6	109793812	109793982	6:109793812-109793982	ENSG00000112367
chr6	109794252	109794442	6:109794252-109794442	ENSG00000112367
chr6	109796272	109796422	6:109796272-109796422	-
chr6	109834285	109834435	6:109834285-109834435	-
chr6	109867381	109867542	6:109867381-109867542	-
chr6	109868072	109868222	6:109868072-109868222	-
chr6	109869892	109870042	6:109869892-109870042	-
chr6	109882219	109882369	6:109882219-109882369	-
chr6	109896412	109896562	6:109896412-109896562	-
chr6	109920597	109920747	6:109920597-109920747	-
chr6	109925272	109925422	6:109925272-109925422	-
chr6	109927172	109927322	6:109927172-109927322	-
chr6	109961752	109961902	6:109961752-109961902	-
chr6	109978632	109978782	6:109978632-109978782	ENSG00000146360
chr6	109998492	109998642	6:109998492-109998642	-
chr6	110039512	110039682	6:110039512-110039682	ENSG00000286691
chr6	110040212	110040382	6:110040212-110040382	ENSG00000286691
chr6	110041243	110041393	6:110041243-110041393	ENSG00000286691
chr6	110048613	110048763	6:110048613-110048763	ENSG00000286691
chr6	110053732	110053882	6:110053732-110053882	ENSG00000286691
chr6	110067992	110068142	6:110067992-110068142	-
chr6	110075552	110075702	6:110075552-110075702	-
chr6	110095172	110095322	6:110095172-110095322	-
chr6	110096052	110096202	6:110096052-110096202	-
chr6	110096912	110097062	6:110096912-110097062	-
chr6	110097492	110097642	6:110097492-110097642	-
chr6	110129397	110129547	6:110129397-110129547	-
chr6	110140852	110141022	6:110140852-110141022	-
chr6	110173592	110173742	6:110173592-110173742	ENSG00000112290
chr6	110178672	110178822	6:110178672-110178822	ENSG00000168438,ENSG00000112290
chr6	110179632	110179782	6:110179632-110179782	ENSG00000112290
chr6	110179992	110180142	6:110179992-110180142	ENSG00000168438,ENSG00000112290
chr6	110181232	110181382	6:110181232-110181382	ENSG00000168438,ENSG00000112290
chr6	110217284	110217434	6:110217284-110217434	-
chr6	110221872	110222022	6:110221872-110222022	ENSG00000168438
chr6	110232532	110232682	6:110232532-110232682	-
chr6	110234072	110234222	6:110234072-110234222	-
chr6	110255492	110255642	6:110255492-110255642	-
chr6	110325332	110325482	6:110325332-110325482	ENSG00000287268,ENSG00000053328
chr6	110328412	110328562	6:110328412-110328562	-
chr6	110329812	110329962	6:110329812-110329962	-
chr6	110331953	110332103	6:110331953-110332103	-
chr6	110337612	110337763	6:110337612-110337763	ENSG00000287268
chr6	110339212	110339362	6:110339212-110339362	ENSG00000287268
chr6	110342032	110342202	6:110342032-110342202	ENSG00000287268,ENSG00000053328
chr6	110352712	110352862	6:110352712-110352862	ENSG00000053328
chr6	110357612	110357762	6:110357612-110357762	ENSG00000053328
chr6	110363832	110363982	6:110363832-110363982	ENSG00000053328
chr6	110389830	110389980	6:110389830-110389980	-
chr6	110390952	110391102	6:110390952-110391102	-
chr6	110395332	110395482	6:110395332-110395482	-
chr6	110398992	110399142	6:110398992-110399142	-
chr6	110399592	110399742	6:110399592-110399742	-
chr6	110399752	110399902	6:110399752-110399902	-
chr6	110404792	110404969	6:110404792-110404969	-
chr6	110412672	110412822	6:110412672-110412822	ENSG00000203797
chr6	110415572	110415722	6:110415572-110415722	ENSG00000203797
chr6	110448992	110449142	6:110448992-110449142	ENSG00000241162
chr6	110449632	110449802	6:110449632-110449802	ENSG00000241162
chr6	110457712	110457862	6:110457712-110457862	ENSG00000004809
chr6	110475392	110475542	6:110475392-110475542	ENSG00000260188,ENSG00000004809
chr6	110476212	110476362	6:110476212-110476362	ENSG00000260188,ENSG00000004809
chr6	110483672	110483836	6:110483672-110483836	ENSG00000260188,ENSG00000004809
chr6	110484452	110484602	6:110484452-110484602	ENSG00000260188,ENSG00000004809
chr6	110485597	110485747	6:110485597-110485747	-
chr6	110491632	110491802	6:110491632-110491802	-
chr6	110492032	110492202	6:110492032-110492202	-
chr6	110492692	110492842	6:110492692-110492842	-
chr6	110509872	110510042	6:110509872-110510042	-
chr6	110513052	110513222	6:110513052-110513222	ENSG00000219329,ENSG00000200522,ENSG00000219559,ENSG00000260188,ENSG00000004809
chr6	110517712	110517882	6:110517712-110517882	-
chr6	110518372	110518522	6:110518372-110518522	-
chr6	110528192	110528362	6:110528192-110528362	ENSG00000219559
chr6	110528452	110528622	6:110528452-110528622	ENSG00000219559
chr6	110528752	110528902	6:110528752-110528902	-
chr6	110529452	110529602	6:110529452-110529602	-
chr6	110530070	110530242	6:110530070-110530242	-
chr6	110534893	110535193	6:110534893-110535193	ENSG00000219559
chr6	110537292	110537462	6:110537292-110537462	ENSG00000219329,ENSG00000212587,ENSG00000200522,ENSG00000213150,ENSG00000270934,ENSG00000219559
chr6	110538952	110539102	6:110538952-110539102	-
chr6	110542132	110542282	6:110542132-110542282	-
chr6	110542492	110542642	6:110542492-110542642	-
chr6	110547652	110547802	6:110547652-110547802	ENSG00000219559
chr6	110590952	110591122	6:110590952-110591122	ENSG00000270934
chr6	110595232	110595402	6:110595232-110595402	ENSG00000270934
chr6	110609069	110609219	6:110609069-110609219	-
chr6	110618972	110619122	6:110618972-110619122	-
chr6	110625952	110626102	6:110625952-110626102	-
chr6	110628452	110628602	6:110628452-110628602	-
chr6	110643252	110643402	6:110643252-110643402	ENSG00000213150
chr6	110652652	110652802	6:110652652-110652802	ENSG00000213150
chr6	110654472	110654622	6:110654472-110654622	ENSG00000213150
chr6	110662612	110662762	6:110662612-110662762	-
chr6	110674192	110674342	6:110674192-110674342	-
chr6	110682472	110682622	6:110682472-110682622	ENSG00000219329,ENSG00000200522
chr6	110700712	110700862	6:110700712-110700862	ENSG00000200522,ENSG00000219150,ENSG00000217041
chr6	110704072	110704222	6:110704072-110704222	ENSG00000200522,ENSG00000219150,ENSG00000217041
chr6	110708692	110708842	6:110708692-110708842	ENSG00000200522,ENSG00000219150,ENSG00000217041
chr6	110746852	110747002	6:110746852-110747002	-
chr6	110756444	110756594	6:110756444-110756594	-
chr6	110761492	110761642	6:110761492-110761642	-
chr6	110773392	110773571	6:110773392-110773571	-
chr6	110781592	110781742	6:110781592-110781742	-
chr6	110786392	110786542	6:110786392-110786542	-
chr6	110814532	110814702	6:110814532-110814702	-
chr6	110815452	110815602	6:110815452-110815602	ENSG00000219329,ENSG00000123505,ENSG00000271607,ENSG00000213149,ENSG00000199360,ENSG00000212587,ENSG00000200522,ENSG00000155111
chr6	110815892	110816042	6:110815892-110816042	ENSG00000219329,ENSG00000123505,ENSG00000271607,ENSG00000213149,ENSG00000199360,ENSG00000212587,ENSG00000200522,ENSG00000155111
chr6	110817772	110817922	6:110817772-110817922	ENSG00000213149,ENSG00000199360,ENSG00000212587,ENSG00000155111
chr6	110821092	110821242	6:110821092-110821242	-
chr6	110822412	110822562	6:110822412-110822562	ENSG00000155111
chr6	110823272	110823422	6:110823272-110823422	-
chr6	110835912	110836062	6:110835912-110836062	ENSG00000213149,ENSG00000199360,ENSG00000212587
chr6	110874012	110874242	6:110874012-110874242	ENSG00000123505,ENSG00000271607,ENSG00000213149,ENSG00000199360
chr6	110874632	110874782	6:110874632-110874782	ENSG00000219329,ENSG00000123505,ENSG00000271607,ENSG00000213149,ENSG00000199360,ENSG00000212587,ENSG00000200522,ENSG00000155111
chr6	110875655	110875805	6:110875655-110875805	-
chr6	110876332	110876502	6:110876332-110876502	ENSG00000219329,ENSG00000123505,ENSG00000271607,ENSG00000213149,ENSG00000199360,ENSG00000212587,ENSG00000200522
chr6	110877171	110877321	6:110877171-110877321	-
chr6	110879232	110879382	6:110879232-110879382	ENSG00000123505
chr6	110882332	110882482	6:110882332-110882482	-
chr6	110930132	110930282	6:110930132-110930282	ENSG00000219329
chr6	110938312	110938462	6:110938312-110938462	ENSG00000219329
chr6	110944752	110944902	6:110944752-110944902	ENSG00000219329
chr6	110949812	110949962	6:110949812-110949962	ENSG00000219329
chr6	110952492	110952642	6:110952492-110952642	ENSG00000155115
chr6	110958612	110958762	6:110958612-110958762	ENSG00000197498,ENSG00000155115,ENSG00000219329,ENSG00000200522
chr6	110959412	110959562	6:110959412-110959562	ENSG00000155115
chr6	110971612	110971762	6:110971612-110971762	-
chr6	110976476	110976626	6:110976476-110976626	ENSG00000197498
chr6	110981932	110982082	6:110981932-110982082	ENSG00000197498,ENSG00000155115
chr6	110982312	110982462	6:110982312-110982462	ENSG00000197498
chr6	110999772	110999922	6:110999772-110999922	-
chr6	111011772	111011922	6:111011772-111011922	-
chr6	111013612	111013762	6:111013612-111013762	-
chr6	111024763	111024942	6:111024763-111024942	ENSG00000218803
chr6	111030212	111030362	6:111030212-111030362	ENSG00000218803
chr6	111032932	111033082	6:111032932-111033082	ENSG00000218803
chr6	111057412	111057562	6:111057412-111057562	ENSG00000112394,ENSG00000218803
chr6	111068948	111069098	6:111068948-111069098	-
chr6	111087032	111087182	6:111087032-111087182	ENSG00000200926,ENSG00000112394
chr6	111087332	111087482	6:111087332-111087482	ENSG00000200926,ENSG00000112394
chr6	111088268	111088418	6:111088268-111088418	ENSG00000200926,ENSG00000112394
chr6	111105652	111105822	6:111105652-111105822	ENSG00000200926
chr6	111113832	111113982	6:111113832-111113982	ENSG00000200926,ENSG00000112394
chr6	111114192	111114342	6:111114192-111114342	ENSG00000200926
chr6	111114592	111114742	6:111114592-111114742	-
chr6	111120052	111120222	6:111120052-111120222	-
chr6	111129172	111129322	6:111129172-111129322	-
chr6	111173962	111174112	6:111173962-111174112	ENSG00000112394
chr6	111207552	111207702	6:111207552-111207702	-
chr6	111210392	111210542	6:111210392-111210542	ENSG00000112394,ENSG00000218803
chr6	111215252	111215402	6:111215252-111215402	-
chr6	111220741	111220891	6:111220741-111220891	-
chr6	111228272	111228422	6:111228272-111228422	-
chr6	111228632	111228782	6:111228632-111228782	-
chr6	111229512	111229662	6:111229512-111229662	-
chr6	111230512	111230662	6:111230512-111230662	-
chr6	111237866	111238016	6:111237866-111238016	-
chr6	111238572	111238722	6:111238572-111238722	-
chr6	111242592	111242742	6:111242592-111242742	-
chr6	111256772	111256922	6:111256772-111256922	-
chr6	111259172	111259342	6:111259172-111259342	ENSG00000229276,ENSG00000220392,ENSG00000272356,ENSG00000009413,ENSG00000271789,ENSG00000173214,ENSG00000231046,ENSG00000112394,ENSG00000218803
chr6	111264008	111264162	6:111264008-111264162	ENSG00000173214
chr6	111265975	111266142	6:111265975-111266142	-
chr6	111274698	111274848	6:111274698-111274848	-
chr6	111276472	111276622	6:111276472-111276622	ENSG00000173214
chr6	111291112	111291274	6:111291112-111291274	ENSG00000272356,ENSG00000271789
chr6	111301543	111301693	6:111301543-111301693	ENSG00000272356,ENSG00000271789
chr6	111308246	111308396	6:111308246-111308396	ENSG00000272356
chr6	111342992	111343162	6:111342992-111343162	ENSG00000220392
chr6	111354132	111354282	6:111354132-111354282	ENSG00000220392
chr6	111361792	111361942	6:111361792-111361942	ENSG00000229276,ENSG00000220392,ENSG00000009413
chr6	111367612	111367762	6:111367612-111367762	ENSG00000229276
chr6	111367852	111368002	6:111367852-111368002	ENSG00000229276
chr6	111368312	111368462	6:111368312-111368462	ENSG00000229276
chr6	111377712	111377862	6:111377712-111377862	-
chr6	111382764	111382914	6:111382764-111382914	-
chr6	111417372	111417532	6:111417372-111417532	-
chr6	111419112	111419262	6:111419112-111419262	ENSG00000009413
chr6	111424572	111424733	6:111424572-111424733	-
chr6	111427492	111427642	6:111427492-111427642	ENSG00000218676,ENSG00000220392
chr6	111445932	111446082	6:111445932-111446082	-
chr6	111449772	111449922	6:111449772-111449922	-
chr6	111456392	111456542	6:111456392-111456542	-
chr6	111463132	111463302	6:111463132-111463302	-
chr6	111468812	111468962	6:111468812-111468962	-
chr6	111472972	111473122	6:111472972-111473122	-
chr6	111478132	111478282	6:111478132-111478282	ENSG00000231889,ENSG00000009413
chr6	111478812	111478962	6:111478812-111478962	ENSG00000231889,ENSG00000009413
chr6	111481952	111482102	6:111481952-111482102	ENSG00000009413
chr6	111482204	111482354	6:111482204-111482354	-
chr6	111482512	111482662	6:111482512-111482662	-
chr6	111482772	111482922	6:111482772-111482922	-
chr6	111483152	111483302	6:111483152-111483302	ENSG00000231889,ENSG00000009413
chr6	111483652	111483822	6:111483652-111483822	ENSG00000220506,ENSG00000231889,ENSG00000009413
chr6	111484052	111484222	6:111484052-111484222	ENSG00000286616,ENSG00000220506,ENSG00000231889,ENSG00000229276,ENSG00000220392,ENSG00000009413
chr6	111484659	111484809	6:111484659-111484809	-
chr6	111487752	111487922	6:111487752-111487922	ENSG00000286616,ENSG00000220506,ENSG00000231889,ENSG00000009413
chr6	111503752	111503902	6:111503752-111503902	ENSG00000286616,ENSG00000220506
chr6	111505401	111505551	6:111505401-111505551	ENSG00000286616
chr6	111534532	111534682	6:111534532-111534682	ENSG00000286616,ENSG00000220506
chr6	111536952	111537122	6:111536952-111537122	-
chr6	111541212	111541362	6:111541212-111541362	-
chr6	111552472	111552622	6:111552472-111552622	ENSG00000286616,ENSG00000220506
chr6	111555172	111555322	6:111555172-111555322	-
chr6	111559652	111559802	6:111559652-111559802	-
chr6	111564092	111564242	6:111564092-111564242	-
chr6	111564732	111564882	6:111564732-111564882	ENSG00000056972
chr6	111567352	111567502	6:111567352-111567502	ENSG00000056972
chr6	111568152	111568302	6:111568152-111568302	ENSG00000056972,ENSG00000231889
chr6	111568492	111568662	6:111568492-111568662	ENSG00000056972,ENSG00000231889
chr6	111573252	111573408	6:111573252-111573408	ENSG00000056972
chr6	111574552	111574722	6:111574552-111574722	ENSG00000056972,ENSG00000231889
chr6	111575591	111575742	6:111575591-111575742	-
chr6	111576388	111576538	6:111576388-111576538	-
chr6	111585752	111585902	6:111585752-111585902	-
chr6	111589472	111589622	6:111589472-111589622	ENSG00000255389
chr6	111590328	111590478	6:111590328-111590478	ENSG00000255389
chr6	111591512	111591662	6:111591512-111591662	ENSG00000255389,ENSG00000056972,ENSG00000286616,ENSG00000220506,ENSG00000220392
chr6	111601932	111602102	6:111601932-111602102	ENSG00000255389,ENSG00000056972
chr6	111602671	111602821	6:111602671-111602821	-
chr6	111603117	111603302	6:111603117-111603302	ENSG00000255389,ENSG00000056972
chr6	111604392	111604582	6:111604392-111604582	ENSG00000255389,ENSG00000056972
chr6	111604912	111605062	6:111604912-111605062	-
chr6	111605252	111605402	6:111605252-111605402	ENSG00000056972
chr6	111605912	111606062	6:111605912-111606062	ENSG00000056972
chr6	111616072	111616222	6:111616072-111616222	-
chr6	111620419	111620569	6:111620419-111620569	-
chr6	111624512	111624662	6:111624512-111624662	-
chr6	111625672	111625822	6:111625672-111625822	-
chr6	111626152	111626302	6:111626152-111626302	-
chr6	111628612	111628762	6:111628612-111628762	-
chr6	111642652	111642803	6:111642652-111642803	-
chr6	111647032	111647182	6:111647032-111647182	-
chr6	111657312	111657482	6:111657312-111657482	-
chr6	111658592	111658742	6:111658592-111658742	-
chr6	111662192	111662342	6:111662192-111662342	-
chr6	111662872	111663022	6:111662872-111663022	-
chr6	111663812	111663982	6:111663812-111663982	-
chr6	111666932	111667102	6:111666932-111667102	-
chr6	111683892	111684042	6:111683892-111684042	ENSG00000010810,ENSG00000286616,ENSG00000220392,ENSG00000272356
chr6	111691672	111691822	6:111691672-111691822	-
chr6	111706932	111707082	6:111706932-111707082	-
chr6	111710032	111710182	6:111710032-111710182	-
chr6	111711612	111711762	6:111711612-111711762	-
chr6	111712532	111712702	6:111712532-111712702	-
chr6	111721792	111721942	6:111721792-111721942	-
chr6	111722332	111722502	6:111722332-111722502	-
chr6	111725571	111725721	6:111725571-111725721	-
chr6	111727952	111728102	6:111727952-111728102	-
chr6	111734552	111734702	6:111734552-111734702	-
chr6	111737112	111737262	6:111737112-111737262	-
chr6	111743972	111744142	6:111743972-111744142	-
chr6	111744372	111744522	6:111744372-111744522	-
chr6	111748300	111748450	6:111748300-111748450	-
chr6	111751192	111751362	6:111751192-111751362	ENSG00000010810
chr6	111757412	111757562	6:111757412-111757562	ENSG00000010810
chr6	111759992	111760162	6:111759992-111760162	ENSG00000010810
chr6	111760512	111760662	6:111760512-111760662	-
chr6	111761932	111762082	6:111761932-111762082	-
chr6	111763472	111763622	6:111763472-111763622	-
chr6	111766292	111766442	6:111766292-111766442	-
chr6	111774492	111774642	6:111774492-111774642	-
chr6	111776840	111776990	6:111776840-111776990	-
chr6	111781152	111781322	6:111781152-111781322	-
chr6	111784052	111784202	6:111784052-111784202	-
chr6	111784592	111784762	6:111784592-111784762	-
chr6	111788852	111789002	6:111788852-111789002	-
chr6	111789752	111789902	6:111789752-111789902	ENSG00000010810
chr6	111791532	111791682	6:111791532-111791682	-
chr6	111804672	111804842	6:111804672-111804842	-
chr6	111805676	111805826	6:111805676-111805826	-
chr6	111823812	111823962	6:111823812-111823962	-
chr6	111824092	111824262	6:111824092-111824262	ENSG00000010810
chr6	111841892	111842042	6:111841892-111842042	ENSG00000010810
chr6	111843032	111843182	6:111843032-111843182	-
chr6	111845032	111845182	6:111845032-111845182	-
chr6	111845432	111845582	6:111845432-111845582	-
chr6	111848412	111848562	6:111848412-111848562	-
chr6	111852852	111853042	6:111852852-111853042	ENSG00000010810
chr6	111853447	111853597	6:111853447-111853597	-
chr6	111854828	111854978	6:111854828-111854978	-
chr6	111865312	111865462	6:111865312-111865462	-
chr6	111870092	111870242	6:111870092-111870242	-
chr6	111871372	111871522	6:111871372-111871522	-
chr6	111872158	111872322	6:111872158-111872322	-
chr6	111872492	111872642	6:111872492-111872642	-
chr6	111873432	111873582	6:111873432-111873582	ENSG00000010810
chr6	111874092	111874242	6:111874092-111874242	-
chr6	111880312	111880462	6:111880312-111880462	-
chr6	111888992	111889142	6:111888992-111889142	-
chr6	111889412	111889562	6:111889412-111889562	-
chr6	111894432	111894582	6:111894432-111894582	ENSG00000227012
chr6	111895045	111895195	6:111895045-111895195	ENSG00000227012
chr6	111899632	111899782	6:111899632-111899782	ENSG00000227012
chr6	111918892	111919042	6:111918892-111919042	ENSG00000227012
chr6	111919512	111919662	6:111919512-111919662	ENSG00000227012
chr6	111922888	111923042	6:111922888-111923042	ENSG00000227012
chr6	111925412	111925582	6:111925412-111925582	ENSG00000227012
chr6	111938932	111939082	6:111938932-111939082	-
chr6	111941812	111941962	6:111941812-111941962	-
chr6	111944652	111944802	6:111944652-111944802	-
chr6	111950712	111950862	6:111950712-111950862	-
chr6	111951767	111951917	6:111951767-111951917	-
chr6	111953250	111953400	6:111953250-111953400	-
chr6	111957732	111957882	6:111957732-111957882	-
chr6	111971472	111971622	6:111971472-111971622	-
chr6	111971932	111972082	6:111971932-111972082	-
chr6	111973252	111973442	6:111973252-111973442	ENSG00000227012
chr6	111973492	111973642	6:111973492-111973642	ENSG00000227012
chr6	111974052	111974222	6:111974052-111974222	-
chr6	111976272	111976422	6:111976272-111976422	-
chr6	111980272	111980438	6:111980272-111980438	-
chr6	111985291	111985442	6:111985291-111985442	-
chr6	111987450	111987600	6:111987450-111987600	-
chr6	111993032	111993182	6:111993032-111993182	-
chr6	111995543	111995693	6:111995543-111995693	-
chr6	111997212	111997382	6:111997212-111997382	-
chr6	112007372	112007522	6:112007372-112007522	-
chr6	112007912	112008082	6:112007912-112008082	-
chr6	112010472	112010622	6:112010472-112010622	-
chr6	112013152	112013302	6:112013152-112013302	-
chr6	112014632	112014782	6:112014632-112014782	-
chr6	112016492	112016642	6:112016492-112016642	-
chr6	112018672	112018822	6:112018672-112018822	-
chr6	112019132	112019322	6:112019132-112019322	-
chr6	112028092	112028242	6:112028092-112028242	-
chr6	112029332	112029482	6:112029332-112029482	-
chr6	112035572	112035722	6:112035572-112035722	-
chr6	112037932	112038102	6:112037932-112038102	ENSG00000112761
chr6	112038412	112038562	6:112038412-112038562	-
chr6	112041072	112041222	6:112041072-112041222	-
chr6	112041672	112041822	6:112041672-112041822	-
chr6	112043112	112043262	6:112043112-112043262	ENSG00000112761
chr6	112043692	112043842	6:112043692-112043842	ENSG00000112761
chr6	112044972	112045122	6:112044972-112045122	ENSG00000112761
chr6	112049172	112049322	6:112049172-112049322	ENSG00000112761
chr6	112058792	112058942	6:112058792-112058942	ENSG00000112761
chr6	112086752	112086922	6:112086752-112086922	ENSG00000203778,ENSG00000074935
chr6	112087512	112087662	6:112087512-112087662	ENSG00000203778,ENSG00000074935
chr6	112092152	112092302	6:112092152-112092302	-
chr6	112117632	112117822	6:112117632-112117822	-
chr6	112131554	112131704	6:112131554-112131704	-
chr6	112149993	112150143	6:112149993-112150143	ENSG00000237234
chr6	112154353	112154503	6:112154353-112154503	ENSG00000237234,ENSG00000112769
chr6	112155973	112156143	6:112155973-112156143	ENSG00000237234
chr6	112156793	112156943	6:112156793-112156943	ENSG00000237234
chr6	112163433	112163583	6:112163433-112163583	ENSG00000237234
chr6	112164013	112164163	6:112164013-112164163	-
chr6	112172673	112172823	6:112172673-112172823	-
chr6	112180233	112180383	6:112180233-112180383	ENSG00000207044,ENSG00000112769
chr6	112183513	112183663	6:112183513-112183663	-
chr6	112202634	112202784	6:112202634-112202784	ENSG00000207044
chr6	112204034	112204184	6:112204034-112204184	ENSG00000207044
chr6	112205574	112205724	6:112205574-112205724	ENSG00000270661,ENSG00000207044
chr6	112205934	112206084	6:112205934-112206084	ENSG00000207044
chr6	112214734	112214884	6:112214734-112214884	ENSG00000270661,ENSG00000112769
chr6	112216754	112216904	6:112216754-112216904	ENSG00000270661,ENSG00000112769
chr6	112217354	112217504	6:112217354-112217504	ENSG00000270661
chr6	112218654	112218804	6:112218654-112218804	ENSG00000270661
chr6	112221689	112221839	6:112221689-112221839	ENSG00000270661
chr6	112222174	112222324	6:112222174-112222324	ENSG00000270661
chr6	112222494	112222644	6:112222494-112222644	ENSG00000270661
chr6	112223094	112223264	6:112223094-112223264	ENSG00000270661,ENSG00000112769
chr6	112225734	112225884	6:112225734-112225884	ENSG00000271208
chr6	112227494	112227644	6:112227494-112227644	ENSG00000271208
chr6	112231794	112231944	6:112231794-112231944	ENSG00000281613,ENSG00000226440,ENSG00000271208
chr6	112233014	112233184	6:112233014-112233184	ENSG00000281613,ENSG00000226440,ENSG00000271208
chr6	112233954	112234104	6:112233954-112234104	ENSG00000281613,ENSG00000226440,ENSG00000271208
chr6	112234714	112234864	6:112234714-112234864	ENSG00000281613,ENSG00000226440,ENSG00000271208
chr6	112236074	112236224	6:112236074-112236224	ENSG00000281613,ENSG00000226440,ENSG00000271208
chr6	112237194	112237364	6:112237194-112237364	ENSG00000281613,ENSG00000226440,ENSG00000271208
chr6	112237754	112237904	6:112237754-112237904	ENSG00000281613,ENSG00000226440,ENSG00000271208,ENSG00000112769
chr6	112242013	112242163	6:112242013-112242163	-
chr6	112245613	112245763	6:112245613-112245763	ENSG00000112769
chr6	112245973	112246123	6:112245973-112246123	ENSG00000112769
chr6	112251273	112251423	6:112251273-112251423	ENSG00000112769
chr6	112251673	112251823	6:112251673-112251823	ENSG00000112769
chr6	112252713	112252863	6:112252713-112252863	ENSG00000112769
chr6	112253093	112253243	6:112253093-112253243	ENSG00000112769
chr6	112253593	112253743	6:112253593-112253743	ENSG00000112769
chr6	112254553	112254723	6:112254553-112254723	ENSG00000112769
chr6	112269233	112269403	6:112269233-112269403	-
chr6	112270833	112270983	6:112270833-112270983	-
chr6	112279393	112279543	6:112279393-112279543	-
chr6	112279673	112279823	6:112279673-112279823	-
chr6	112282273	112282443	6:112282273-112282443	-
chr6	112289273	112289423	6:112289273-112289423	-
chr6	112291473	112291623	6:112291473-112291623	-
chr6	112296233	112296383	6:112296233-112296383	-
chr6	112298153	112298323	6:112298153-112298323	-
chr6	112298833	112298983	6:112298833-112298983	-
chr6	112299113	112299263	6:112299113-112299263	-
chr6	112308613	112308763	6:112308613-112308763	-
chr6	112312053	112312203	6:112312053-112312203	-
chr6	112321015	112321165	6:112321015-112321165	ENSG00000216663
chr6	112322053	112322203	6:112322053-112322203	ENSG00000216663
chr6	112330153	112330303	6:112330153-112330303	ENSG00000216663
chr6	112332453	112332603	6:112332453-112332603	ENSG00000216663
chr6	112337313	112337463	6:112337313-112337463	ENSG00000286914,ENSG00000251258,ENSG00000216663
chr6	112349313	112349463	6:112349313-112349463	ENSG00000251258
chr6	112357873	112358023	6:112357873-112358023	ENSG00000286914,ENSG00000217770,ENSG00000215807,ENSG00000219773,ENSG00000251258
chr6	112360633	112360803	6:112360633-112360803	ENSG00000286914,ENSG00000217770,ENSG00000215807,ENSG00000219773,ENSG00000251258
chr6	112363291	112363441	6:112363291-112363441	ENSG00000217770,ENSG00000215807,ENSG00000219773
chr6	112372333	112372483	6:112372333-112372483	ENSG00000286914,ENSG00000217770,ENSG00000215807
chr6	112384613	112384763	6:112384613-112384763	ENSG00000286914
chr6	112389504	112389654	6:112389504-112389654	ENSG00000286914
chr6	112409473	112409623	6:112409473-112409623	ENSG00000286914
chr6	112415414	112415564	6:112415414-112415564	-
chr6	112428613	112428763	6:112428613-112428763	-
chr6	112429333	112429483	6:112429333-112429483	ENSG00000286914
chr6	112439133	112439283	6:112439133-112439283	-
chr6	112441753	112441903	6:112441753-112441903	-
chr6	112443773	112443923	6:112443773-112443923	ENSG00000286914
chr6	112458033	112458183	6:112458033-112458183	-
chr6	112466833	112466983	6:112466833-112466983	-
chr6	112468513	112468757	6:112468513-112468757	-
chr6	112475233	112475392	6:112475233-112475392	ENSG00000232299
chr6	112478193	112478343	6:112478193-112478343	ENSG00000232299
chr6	112480693	112480843	6:112480693-112480843	ENSG00000232299
chr6	112485953	112486103	6:112485953-112486103	ENSG00000232299
chr6	112501873	112502023	6:112501873-112502023	-
chr6	112502513	112502663	6:112502513-112502663	-
chr6	112502793	112502943	6:112502793-112502943	-
chr6	112522728	112522878	6:112522728-112522878	-
chr6	112541973	112542123	6:112541973-112542123	-
chr6	112562753	112562903	6:112562753-112562903	-
chr6	112563493	112563643	6:112563493-112563643	-
chr6	112571613	112571763	6:112571613-112571763	-
chr6	112572013	112572163	6:112572013-112572163	-
chr6	112575453	112575603	6:112575453-112575603	-
chr6	112576573	112576723	6:112576573-112576723	-
chr6	112579733	112579883	6:112579733-112579883	-
chr6	112592273	112592423	6:112592273-112592423	-
chr6	112607153	112607303	6:112607153-112607303	-
chr6	112618913	112619063	6:112618913-112619063	ENSG00000225580
chr6	112620973	112621123	6:112620973-112621123	ENSG00000225580
chr6	112622153	112622303	6:112622153-112622303	ENSG00000225580
chr6	112626833	112626983	6:112626833-112626983	ENSG00000225580
chr6	112636993	112637143	6:112636993-112637143	-
chr6	112639693	112639843	6:112639693-112639843	-
chr6	112640973	112641123	6:112640973-112641123	-
chr6	112664673	112664823	6:112664673-112664823	-
chr6	112665233	112665383	6:112665233-112665383	-
chr6	112665913	112666063	6:112665913-112666063	-
chr6	112684033	112684183	6:112684033-112684183	-
chr6	112690613	112690763	6:112690613-112690763	-
chr6	112691393	112691563	6:112691393-112691563	-
chr6	112701373	112701523	6:112701373-112701523	-
chr6	112717493	112717643	6:112717493-112717643	-
chr6	112718053	112718203	6:112718053-112718203	-
chr6	112723713	112723863	6:112723713-112723863	-
chr6	112744850	112745150	6:112744850-112745150	-
chr6	112745873	112746023	6:112745873-112746023	-
chr6	112773260	112773410	6:112773260-112773410	-
chr6	112780613	112780763	6:112780613-112780763	-
chr6	112781333	112781503	6:112781333-112781503	-
chr6	112801833	112801983	6:112801833-112801983	-
chr6	112802273	112802423	6:112802273-112802423	ENSG00000271498
chr6	112827973	112828123	6:112827973-112828123	ENSG00000271498
chr6	112831133	112831283	6:112831133-112831283	ENSG00000271498
chr6	112833633	112833783	6:112833633-112833783	ENSG00000271498
chr6	112833953	112834103	6:112833953-112834103	ENSG00000271498
chr6	112839653	112839823	6:112839653-112839823	ENSG00000271498
chr6	112846833	112846983	6:112846833-112846983	-
chr6	112851293	112851443	6:112851293-112851443	-
chr6	112877533	112877683	6:112877533-112877683	-
chr6	112881093	112881263	6:112881093-112881263	-
chr6	112881933	112882083	6:112881933-112882083	-
chr6	112882193	112882343	6:112882193-112882343	-
chr6	112882453	112882603	6:112882453-112882603	-
chr6	112882813	112882963	6:112882813-112882963	-
chr6	112899433	112899583	6:112899433-112899583	-
chr6	112906813	112906983	6:112906813-112906983	-
chr6	112910401	112910551	6:112910401-112910551	-
chr6	112912473	112912623	6:112912473-112912623	-
chr6	112912813	112912983	6:112912813-112912983	-
chr6	112931933	112932103	6:112931933-112932103	-
chr6	112936553	112936703	6:112936553-112936703	-
chr6	112938793	112938943	6:112938793-112938943	-
chr6	112939733	112939883	6:112939733-112939883	-
chr6	112940033	112940183	6:112940033-112940183	-
chr6	112946113	112946423	6:112946113-112946423	-
chr6	112951933	112952083	6:112951933-112952083	ENSG00000201386
chr6	112956813	112956963	6:112956813-112956963	ENSG00000226079,ENSG00000216904,ENSG00000288560,ENSG00000201386
chr6	112979928	112980103	6:112979928-112980103	ENSG00000288560,ENSG00000201386
chr6	112983813	112983963	6:112983813-112983963	ENSG00000288560,ENSG00000201386
chr6	112984053	112984203	6:112984053-112984203	ENSG00000288560,ENSG00000201386
chr6	112991074	112991224	6:112991074-112991224	ENSG00000288560
chr6	113009793	113009952	6:113009793-113009952	ENSG00000218490
chr6	113011473	113011646	6:113011473-113011646	ENSG00000218490
chr6	113011933	113012083	6:113011933-113012083	ENSG00000218490,ENSG00000288560
chr6	113015353	113015503	6:113015353-113015503	ENSG00000218490
chr6	113018933	113019083	6:113018933-113019083	ENSG00000218490
chr6	113029273	113029423	6:113029273-113029423	-
chr6	113047233	113047383	6:113047233-113047383	-
chr6	113048893	113049043	6:113048893-113049043	-
chr6	113049313	113049463	6:113049313-113049463	-
chr6	113050353	113050503	6:113050353-113050503	-
chr6	113055293	113055443	6:113055293-113055443	-
chr6	113065693	113065863	6:113065693-113065863	-
chr6	113068033	113068183	6:113068033-113068183	-
chr6	113073613	113073783	6:113073613-113073783	-
chr6	113073873	113074043	6:113073873-113074043	-
chr6	113082773	113082928	6:113082773-113082928	-
chr6	113094893	113095043	6:113094893-113095043	-
chr6	113102913	113103083	6:113102913-113103083	-
chr6	113103853	113104003	6:113103853-113104003	-
chr6	113104113	113104303	6:113104113-113104303	-
chr6	113120353	113120503	6:113120353-113120503	ENSG00000216904,ENSG00000287728
chr6	113120813	113120983	6:113120813-113120983	ENSG00000287728
chr6	113121713	113121863	6:113121713-113121863	-
chr6	113122093	113122263	6:113122093-113122263	ENSG00000287728
chr6	113122733	113122883	6:113122733-113122883	-
chr6	113137513	113137663	6:113137513-113137663	-
chr6	113147693	113147843	6:113147693-113147843	-
chr6	113149653	113149803	6:113149653-113149803	-
chr6	113160773	113160923	6:113160773-113160923	-
chr6	113169633	113169783	6:113169633-113169783	-
chr6	113172593	113172743	6:113172593-113172743	ENSG00000216904
chr6	113178473	113178623	6:113178473-113178623	-
chr6	113182753	113182923	6:113182753-113182923	ENSG00000216904
chr6	113184393	113184563	6:113184393-113184563	ENSG00000216904
chr6	113184893	113185043	6:113184893-113185043	-
chr6	113185453	113185603	6:113185453-113185603	-
chr6	113190273	113190423	6:113190273-113190423	-
chr6	113208893	113209043	6:113208893-113209043	ENSG00000216904
chr6	113246323	113246483	6:113246323-113246483	-
chr6	113247352	113247502	6:113247352-113247502	-
chr6	113254773	113254923	6:113254773-113254923	-
chr6	113271553	113271703	6:113271553-113271703	-
chr6	113276464	113276614	6:113276464-113276614	-
chr6	113276753	113276909	6:113276753-113276909	-
chr6	113281213	113281363	6:113281213-113281363	-
chr6	113292193	113292343	6:113292193-113292343	-
chr6	113299613	113299763	6:113299613-113299763	-
chr6	113302673	113302823	6:113302673-113302823	-
chr6	113306693	113306843	6:113306693-113306843	-
chr6	113315973	113316143	6:113315973-113316143	-
chr6	113318633	113318783	6:113318633-113318783	-
chr6	113329133	113329323	6:113329133-113329323	-
chr6	113345033	113345183	6:113345033-113345183	-
chr6	113347533	113347683	6:113347533-113347683	-
chr6	113350653	113350803	6:113350653-113350803	-
chr6	113351273	113351423	6:113351273-113351423	-
chr6	113352153	113352303	6:113352153-113352303	-
chr6	113352633	113352783	6:113352633-113352783	ENSG00000223811
chr6	113359953	113360103	6:113359953-113360103	ENSG00000223811
chr6	113361133	113361283	6:113361133-113361283	ENSG00000223811
chr6	113362753	113362903	6:113362753-113362903	ENSG00000223811
chr6	113363178	113363328	6:113363178-113363328	ENSG00000223811
chr6	113363519	113363669	6:113363519-113363669	ENSG00000223811
chr6	113363993	113364143	6:113363993-113364143	ENSG00000223811
chr6	113364960	113365110	6:113364960-113365110	ENSG00000223811
chr6	113365275	113365425	6:113365275-113365425	ENSG00000223811
chr6	113376373	113376543	6:113376373-113376543	ENSG00000223811
chr6	113382133	113382283	6:113382133-113382283	ENSG00000223811
chr6	113385029	113385179	6:113385029-113385179	-
chr6	113396773	113396923	6:113396773-113396923	-
chr6	113397353	113397503	6:113397353-113397503	-
chr6	113401353	113401503	6:113401353-113401503	-
chr6	113404053	113404223	6:113404053-113404223	-
chr6	113411113	113411263	6:113411113-113411263	-
chr6	113414613	113414783	6:113414613-113414783	-
chr6	113433553	113433703	6:113433553-113433703	ENSG00000232316
chr6	113447193	113447343	6:113447193-113447343	ENSG00000232316
chr6	113449113	113449263	6:113449113-113449263	-
chr6	113450073	113450223	6:113450073-113450223	-
chr6	113457293	113457443	6:113457293-113457443	-
chr6	113458493	113458643	6:113458493-113458643	-
chr6	113461313	113461463	6:113461313-113461463	-
chr6	113461593	113461743	6:113461593-113461743	-
chr6	113465073	113465243	6:113465073-113465243	-
chr6	113481553	113481703	6:113481553-113481703	-
chr6	113488173	113488323	6:113488173-113488323	-
chr6	113489993	113490143	6:113489993-113490143	-
chr6	113490513	113490663	6:113490513-113490663	-
chr6	113495693	113495843	6:113495693-113495843	-
chr6	113496273	113496443	6:113496273-113496443	-
chr6	113500333	113500523	6:113500333-113500523	-
chr6	113529293	113529443	6:113529293-113529443	ENSG00000236347
chr6	113530913	113531063	6:113530913-113531063	ENSG00000236347
chr6	113539313	113539463	6:113539313-113539463	-
chr6	113540593	113540743	6:113540593-113540743	-
chr6	113559013	113559163	6:113559013-113559163	-
chr6	113561033	113561183	6:113561033-113561183	ENSG00000218208
chr6	113564773	113564943	6:113564773-113564943	ENSG00000218208,ENSG00000236347
chr6	113570273	113570423	6:113570273-113570423	ENSG00000218208
chr6	113570773	113570923	6:113570773-113570923	-
chr6	113586493	113586643	6:113586493-113586643	ENSG00000218208
chr6	113592293	113592443	6:113592293-113592443	ENSG00000218208
chr6	113595993	113596143	6:113595993-113596143	-
chr6	113596953	113597103	6:113596953-113597103	-
chr6	113597293	113597443	6:113597293-113597443	-
chr6	113599553	113599703	6:113599553-113599703	ENSG00000218208
chr6	113611593	113611743	6:113611593-113611743	-
chr6	113623292	113623442	6:113623292-113623442	-
chr6	113630473	113630623	6:113630473-113630623	ENSG00000230943
chr6	113630833	113631003	6:113630833-113631003	ENSG00000230943
chr6	113631273	113631423	6:113631273-113631423	ENSG00000230943
chr6	113632273	113632443	6:113632273-113632443	ENSG00000230943
chr6	113634993	113635143	6:113634993-113635143	ENSG00000230943
chr6	113636353	113636503	6:113636353-113636503	-
chr6	113643233	113643383	6:113643233-113643383	-
chr6	113644913	113645063	6:113644913-113645063	ENSG00000230943
chr6	113645733	113645903	6:113645733-113645903	ENSG00000230943
chr6	113646054	113646204	6:113646054-113646204	-
chr6	113649413	113649571	6:113649413-113649571	ENSG00000230943
chr6	113654533	113654683	6:113654533-113654683	ENSG00000230943
chr6	113662133	113662283	6:113662133-113662283	-
chr6	113672713	113672883	6:113672713-113672883	-
chr6	113690773	113690923	6:113690773-113690923	-
chr6	113694593	113694743	6:113694593-113694743	-
chr6	113695613	113695763	6:113695613-113695763	-
chr6	113697733	113697883	6:113697733-113697883	-
chr6	113698113	113698283	6:113698113-113698283	-
chr6	113701673	113701823	6:113701673-113701823	-
chr6	113702013	113702163	6:113702013-113702163	-
chr6	113719188	113719338	6:113719188-113719338	-
chr6	113719673	113719823	6:113719673-113719823	-
chr6	113723313	113723463	6:113723313-113723463	-
chr6	113732413	113732563	6:113732413-113732563	-
chr6	113735213	113735363	6:113735213-113735363	-
chr6	113742473	113742623	6:113742473-113742623	-
chr6	113758893	113759043	6:113758893-113759043	-
chr6	113762693	113762843	6:113762693-113762843	-
chr6	113763973	113764123	6:113763973-113764123	-
chr6	113774552	113774702	6:113774552-113774702	-
chr6	113777152	113777302	6:113777152-113777302	-
chr6	113782710	113782860	6:113782710-113782860	-
chr6	113813324	113813502	6:113813324-113813502	-
chr6	113813609	113813909	6:113813609-113813909	-
chr6	113818672	113818822	6:113818672-113818822	-
chr6	113825912	113826062	6:113825912-113826062	ENSG00000219758,ENSG00000231912
chr6	113829852	113830002	6:113829852-113830002	ENSG00000219758,ENSG00000231912
chr6	113833672	113833822	6:113833672-113833822	ENSG00000219758,ENSG00000231912
chr6	113854567	113854717	6:113854567-113854717	ENSG00000277443
chr6	113855116	113855271	6:113855116-113855271	ENSG00000277443
chr6	113855676	113855826	6:113855676-113855826	ENSG00000277443
chr6	113856256	113856406	6:113856256-113856406	ENSG00000277443
chr6	113856916	113857066	6:113856916-113857066	ENSG00000277443
chr6	113857236	113857406	6:113857236-113857406	ENSG00000277443,ENSG00000219758,ENSG00000231912
chr6	113858119	113858269	6:113858119-113858269	ENSG00000277443
chr6	113858999	113859169	6:113858999-113859169	ENSG00000277443
chr6	113859639	113859789	6:113859639-113859789	ENSG00000277443
chr6	113859959	113860109	6:113859959-113860109	ENSG00000227502,ENSG00000277443
chr6	113860559	113860709	6:113860559-113860709	ENSG00000227502,ENSG00000277443
chr6	113862282	113862433	6:113862282-113862433	-
chr6	113875590	113875740	6:113875590-113875740	ENSG00000227502
chr6	113879610	113879760	6:113879610-113879760	ENSG00000227502
chr6	113893971	113894121	6:113893971-113894121	-
chr6	113894951	113895101	6:113894951-113895101	ENSG00000175967
chr6	113901671	113901841	6:113901671-113901841	ENSG00000175967
chr6	113903951	113904201	6:113903951-113904201	ENSG00000175967
chr6	113907211	113907381	6:113907211-113907381	ENSG00000175967
chr6	113908971	113909121	6:113908971-113909121	ENSG00000175967
chr6	113909371	113909521	6:113909371-113909521	ENSG00000175967
chr6	113920991	113921141	6:113920991-113921141	-
chr6	113927139	113927289	6:113927139-113927289	-
chr6	113936231	113936381	6:113936231-113936381	ENSG00000196591
chr6	113944811	113944961	6:113944811-113944961	-
chr6	113953451	113953601	6:113953451-113953601	ENSG00000196591
chr6	113954772	113954922	6:113954772-113954922	ENSG00000196591
chr6	113962226	113962376	6:113962226-113962376	-
chr6	113968775	113968925	6:113968775-113968925	-
chr6	113970011	113970161	6:113970011-113970161	ENSG00000196591
chr6	113970291	113970441	6:113970291-113970441	ENSG00000196591
chr6	113971331	113971501	6:113971331-113971501	ENSG00000228624,ENSG00000196591
chr6	113971911	113972061	6:113971911-113972061	ENSG00000196591
chr6	113981051	113981201	6:113981051-113981201	ENSG00000196591
chr6	113994971	113995141	6:113994971-113995141	ENSG00000216471,ENSG00000216723,ENSG00000228624,ENSG00000196591
chr6	113995771	113995941	6:113995771-113995941	ENSG00000212333,ENSG00000216471,ENSG00000216723,ENSG00000228624,ENSG00000196591
chr6	113997191	113997341	6:113997191-113997341	ENSG00000216471,ENSG00000216723,ENSG00000228624
chr6	114037931	114038081	6:114037931-114038081	ENSG00000216723
chr6	114041111	114041263	6:114041111-114041263	ENSG00000216723
chr6	114042371	114042521	6:114042371-114042521	ENSG00000216471,ENSG00000216723
chr6	114064071	114064221	6:114064071-114064221	ENSG00000216471,ENSG00000216723
chr6	114064451	114064601	6:114064451-114064601	ENSG00000216471
chr6	114068222	114068403	6:114068222-114068403	ENSG00000216471
chr6	114096691	114096841	6:114096691-114096841	ENSG00000216471
chr6	114100571	114100721	6:114100571-114100721	ENSG00000216471
chr6	114108491	114108641	6:114108491-114108641	ENSG00000212333,ENSG00000216471,ENSG00000228624
chr6	114145137	114145287	6:114145137-114145287	-
chr6	114194451	114194621	6:114194451-114194621	ENSG00000212333
chr6	114281652	114281802	6:114281652-114281802	-
chr6	114284411	114284561	6:114284411-114284561	ENSG00000212333
chr6	114304431	114304581	6:114304431-114304581	ENSG00000212333
chr6	114339871	114340021	6:114339871-114340021	ENSG00000218089,ENSG00000249853
chr6	114342688	114342838	6:114342688-114342838	ENSG00000218089,ENSG00000249853
chr6	114343611	114343761	6:114343611-114343761	ENSG00000218089,ENSG00000249853
chr6	114364391	114364541	6:114364391-114364541	ENSG00000218089
chr6	114419271	114419421	6:114419271-114419421	-
chr6	114466133	114466433	6:114466133-114466433	ENSG00000232395
chr6	114466571	114466721	6:114466571-114466721	ENSG00000232395
chr6	114468071	114468221	6:114468071-114468221	ENSG00000226079,ENSG00000232395
chr6	114471627	114471777	6:114471627-114471777	ENSG00000232395
chr6	114581526	114581676	6:114581526-114581676	ENSG00000226079
chr6	114619743	114619893	6:114619743-114619893	-
chr6	114644100	114644281	6:114644100-114644281	-
chr6	114646131	114646281	6:114646131-114646281	-
chr6	114735309	114735609	6:114735309-114735609	-
chr6	114748051	114748221	6:114748051-114748221	ENSG00000219619,ENSG00000251882,ENSG00000287097,ENSG00000226079
chr6	114775479	114775629	6:114775479-114775629	ENSG00000287097
chr6	114785411	114785561	6:114785411-114785561	ENSG00000251882,ENSG00000287097
chr6	114897648	114897798	6:114897648-114897798	ENSG00000251882,ENSG00000287097
chr6	115091584	115091734	6:115091584-115091734	-
chr6	115171656	115171806	6:115171656-115171806	-
chr6	115221032	115221182	6:115221032-115221182	-
chr6	115336209	115336359	6:115336209-115336359	ENSG00000219619
chr6	115366044	115366194	6:115366044-115366194	ENSG00000219619
chr6	115441791	115441941	6:115441791-115441941	ENSG00000219619
chr6	115514751	115514901	6:115514751-115514901	-
chr6	115592261	115592411	6:115592261-115592411	-
chr6	115613631	115613801	6:115613631-115613801	ENSG00000228777,ENSG00000219619,ENSG00000287097
chr6	115643871	115644033	6:115643871-115644033	ENSG00000228777
chr6	115703969	115704119	6:115703969-115704119	-
chr6	115783791	115783941	6:115783791-115783941	-
chr6	115819611	115819761	6:115819611-115819761	-
chr6	115831011	115831161	6:115831011-115831161	-
chr6	115838608	115838758	6:115838608-115838758	-
chr6	115838891	115839041	6:115838891-115839041	-
chr6	115891229	115891401	6:115891229-115891401	-
chr6	115896651	115896801	6:115896651-115896801	-
chr6	115898366	115898516	6:115898366-115898516	-
chr6	115914212	115914362	6:115914212-115914362	-
chr6	115932707	115932857	6:115932707-115932857	-
chr6	115945381	115945582	6:115945381-115945582	-
chr6	115969272	115969422	6:115969272-115969422	-
chr6	115969752	115969902	6:115969752-115969902	-
chr6	115969992	115970142	6:115969992-115970142	-
chr6	115972792	115972942	6:115972792-115972942	-
chr6	116008462	116008642	6:116008462-116008642	-
chr6	116008992	116009142	6:116008992-116009142	-
chr6	116010932	116011082	6:116010932-116011082	ENSG00000178425,ENSG00000186743,ENSG00000287933,ENSG00000111816
chr6	116012512	116012662	6:116012512-116012662	-
chr6	116016892	116017042	6:116016892-116017042	-
chr6	116017412	116017562	6:116017412-116017562	ENSG00000186743,ENSG00000287933
chr6	116018058	116018208	6:116018058-116018208	-
chr6	116030885	116031035	6:116030885-116031035	ENSG00000186743,ENSG00000287933
chr6	116034432	116034602	6:116034432-116034602	ENSG00000186743,ENSG00000287933
chr6	116047642	116047792	6:116047642-116047792	-
chr6	116060359	116060509	6:116060359-116060509	ENSG00000111816
chr6	116060752	116060902	6:116060752-116060902	ENSG00000111816
chr6	116061052	116061206	6:116061052-116061206	ENSG00000111816
chr6	116072452	116072602	6:116072452-116072602	ENSG00000111816
chr6	116074172	116074322	6:116074172-116074322	ENSG00000111816
chr6	116087472	116087622	6:116087472-116087622	-
chr6	116097092	116097242	6:116097092-116097242	ENSG00000178425
chr6	116100712	116100882	6:116100712-116100882	ENSG00000178425
chr6	116101152	116101322	6:116101152-116101322	ENSG00000178425
chr6	116103652	116103802	6:116103652-116103802	ENSG00000178425
chr6	116106232	116106382	6:116106232-116106382	ENSG00000123500,ENSG00000178425
chr6	116106692	116106842	6:116106692-116106842	ENSG00000178425
chr6	116112032	116112182	6:116112032-116112182	ENSG00000123500,ENSG00000178425
chr6	116115912	116116062	6:116115912-116116062	ENSG00000123500,ENSG00000178425
chr6	116144732	116144882	6:116144732-116144882	ENSG00000218428,ENSG00000123500
chr6	116146039	116146189	6:116146039-116146189	-
chr6	116146392	116146542	6:116146392-116146542	ENSG00000123500
chr6	116152732	116152882	6:116152732-116152882	ENSG00000123500
chr6	116158792	116158942	6:116158792-116158942	ENSG00000123500
chr6	116175483	116175633	6:116175483-116175633	-
chr6	116190652	116190802	6:116190652-116190802	ENSG00000123500
chr6	116192872	116193022	6:116192872-116193022	-
chr6	116206372	116206522	6:116206372-116206522	-
chr6	116210908	116211058	6:116210908-116211058	-
chr6	116211192	116211342	6:116211192-116211342	-
chr6	116215592	116215742	6:116215592-116215742	-
chr6	116217132	116217302	6:116217132-116217302	-
chr6	116218232	116218382	6:116218232-116218382	-
chr6	116220332	116220482	6:116220332-116220482	-
chr6	116221172	116221322	6:116221172-116221322	-
chr6	116229372	116229522	6:116229372-116229522	ENSG00000236326,ENSG00000123500
chr6	116246192	116246362	6:116246192-116246362	ENSG00000111817,ENSG00000187189,ENSG00000236326
chr6	116251692	116251842	6:116251692-116251842	ENSG00000233558,ENSG00000111817,ENSG00000187189,ENSG00000236326
chr6	116253472	116253642	6:116253472-116253642	ENSG00000233558,ENSG00000111817,ENSG00000187189,ENSG00000236326
chr6	116254112	116254262	6:116254112-116254262	ENSG00000189241,ENSG00000233558,ENSG00000111817,ENSG00000187189,ENSG00000236326
chr6	116255332	116255482	6:116255332-116255482	ENSG00000233558
chr6	116265332	116265482	6:116265332-116265482	-
chr6	116268652	116268802	6:116268652-116268802	ENSG00000189241,ENSG00000233558,ENSG00000236326
chr6	116278175	116278325	6:116278175-116278325	-
chr6	116279072	116279222	6:116279072-116279222	ENSG00000189241
chr6	116279312	116279462	6:116279312-116279462	ENSG00000189241
chr6	116279892	116280062	6:116279892-116280062	ENSG00000189241,ENSG00000233558,ENSG00000111817
chr6	116280692	116280842	6:116280692-116280842	-
chr6	116286913	116287063	6:116286913-116287063	-
chr6	116287792	116287962	6:116287792-116287962	ENSG00000111817
chr6	116313352	116313502	6:116313352-116313502	-
chr6	116313583	116313733	6:116313583-116313733	-
chr6	116314352	116314502	6:116314352-116314502	-
chr6	116315004	116315154	6:116315004-116315154	-
chr6	116326332	116326482	6:116326332-116326482	-
chr6	116328009	116328159	6:116328009-116328159	-
chr6	116328552	116328702	6:116328552-116328702	-
chr6	116329392	116329542	6:116329392-116329542	-
chr6	116335920	116336070	6:116335920-116336070	-
chr6	116352652	116352802	6:116352652-116352802	-
chr6	116352952	116353102	6:116352952-116353102	-
chr6	116363872	116364022	6:116363872-116364022	-
chr6	116370503	116370653	6:116370503-116370653	-
chr6	116370772	116370922	6:116370772-116370922	ENSG00000111817
chr6	116371352	116371502	6:116371352-116371502	ENSG00000111817
chr6	116371672	116371822	6:116371672-116371822	ENSG00000111817
chr6	116381095	116381262	6:116381095-116381262	-
chr6	116385552	116385702	6:116385552-116385702	-
chr6	116386032	116386182	6:116386032-116386182	-
chr6	116386732	116386882	6:116386732-116386882	-
chr6	116387032	116387182	6:116387032-116387182	-
chr6	116387492	116387642	6:116387492-116387642	ENSG00000285446
chr6	116392712	116392882	6:116392712-116392882	ENSG00000285446
chr6	116393561	116393711	6:116393561-116393711	ENSG00000285446
chr6	116397532	116397682	6:116397532-116397682	ENSG00000285446
chr6	116398092	116398242	6:116398092-116398242	ENSG00000285446
chr6	116398492	116398642	6:116398492-116398642	ENSG00000285446
chr6	116398744	116398894	6:116398744-116398894	ENSG00000285446
chr6	116400532	116400682	6:116400532-116400682	ENSG00000285446
chr6	116402198	116402348	6:116402198-116402348	ENSG00000285446
chr6	116404532	116404682	6:116404532-116404682	ENSG00000285446
chr6	116404832	116404982	6:116404832-116404982	ENSG00000285446
chr6	116405172	116405322	6:116405172-116405322	-
chr6	116406107	116406257	6:116406107-116406257	-
chr6	116406792	116406942	6:116406792-116406942	-
chr6	116411352	116411502	6:116411352-116411502	-
chr6	116412392	116412542	6:116412392-116412542	-
chr6	116424112	116424262	6:116424112-116424262	-
chr6	116425412	116425562	6:116425412-116425562	-
chr6	116438887	116439037	6:116438887-116439037	-
chr6	116439612	116439762	6:116439612-116439762	-
chr6	116444232	116444402	6:116444232-116444402	-
chr6	116446433	116446583	6:116446433-116446583	ENSG00000217241
chr6	116447192	116447342	6:116447192-116447342	ENSG00000218153,ENSG00000217241
chr6	116447732	116447902	6:116447732-116447902	ENSG00000164451,ENSG00000188820,ENSG00000244158,ENSG00000218153,ENSG00000217241
chr6	116462072	116462222	6:116462072-116462222	ENSG00000188820,ENSG00000244158,ENSG00000218153
chr6	116467212	116467382	6:116467212-116467382	ENSG00000188820,ENSG00000244158,ENSG00000218153
chr6	116476132	116476282	6:116476132-116476282	-
chr6	116485901	116486051	6:116485901-116486051	ENSG00000234117
chr6	116492392	116492562	6:116492392-116492562	ENSG00000234117
chr6	116492712	116492862	6:116492712-116492862	ENSG00000234117,ENSG00000188820,ENSG00000244158,ENSG00000218153
chr6	116507453	116507603	6:116507453-116507603	ENSG00000178033,ENSG00000173626
chr6	116511472	116511622	6:116511472-116511622	ENSG00000164451,ENSG00000178033,ENSG00000173626
chr6	116511872	116512042	6:116511872-116512042	ENSG00000178033,ENSG00000173626
chr6	116512252	116512442	6:116512252-116512442	ENSG00000178033,ENSG00000173626
chr6	116528892	116529062	6:116528892-116529062	ENSG00000164451
chr6	116532092	116532242	6:116532092-116532242	ENSG00000164451
chr6	116536272	116536422	6:116536272-116536422	ENSG00000173626
chr6	116538232	116538382	6:116538232-116538382	ENSG00000173626
chr6	116555992	116556142	6:116555992-116556142	-
chr6	116556152	116556322	6:116556152-116556322	ENSG00000164451
chr6	116557952	116558102	6:116557952-116558102	ENSG00000164451,ENSG00000173626
chr6	116561512	116561662	6:116561512-116561662	-
chr6	116562811	116562962	6:116562811-116562962	-
chr6	116571272	116571422	6:116571272-116571422	ENSG00000153975,ENSG00000111834,ENSG00000111832
chr6	116572312	116572462	6:116572312-116572462	ENSG00000111832
chr6	116579272	116579422	6:116579272-116579422	ENSG00000111832
chr6	116580290	116580442	6:116580290-116580442	-
chr6	116596952	116597122	6:116596952-116597122	-
chr6	116616312	116616482	6:116616312-116616482	ENSG00000153975,ENSG00000111834
chr6	116629772	116629922	6:116629772-116629922	-
chr6	116631592	116631742	6:116631592-116631742	-
chr6	116633862	116634012	6:116633862-116634012	-
chr6	116645672	116645842	6:116645672-116645842	ENSG00000153975
chr6	116648312	116648462	6:116648312-116648462	ENSG00000153975
chr6	116657472	116657622	6:116657472-116657622	-
chr6	116668732	116668882	6:116668732-116668882	ENSG00000196911,ENSG00000153975
chr6	116672432	116672582	6:116672432-116672582	ENSG00000153975
chr6	116673192	116673342	6:116673192-116673342	ENSG00000153975
chr6	116680972	116681142	6:116680972-116681142	ENSG00000196911,ENSG00000153975
chr6	116681492	116681642	6:116681492-116681642	ENSG00000196911
chr6	116682412	116682562	6:116682412-116682562	ENSG00000196911
chr6	116714873	116715023	6:116714873-116715023	-
chr6	116741011	116741161	6:116741011-116741161	-
chr6	116741712	116741862	6:116741712-116741862	-
chr6	116764920	116765070	6:116764920-116765070	ENSG00000183807
chr6	116765172	116765322	6:116765172-116765322	ENSG00000183807
chr6	116765612	116765762	6:116765612-116765762	ENSG00000183807
chr6	116774012	116774162	6:116774012-116774162	ENSG00000183807
chr6	116779692	116779862	6:116779692-116779862	ENSG00000173612,ENSG00000183807
chr6	116840212	116840362	6:116840212-116840362	ENSG00000173612
chr6	116847332	116847502	6:116847332-116847502	ENSG00000185002,ENSG00000173612
chr6	116866636	116866786	6:116866636-116866786	ENSG00000185002
chr6	116881332	116881482	6:116881332-116881482	ENSG00000185002
chr6	116883132	116883282	6:116883132-116883282	ENSG00000185002
chr6	116969312	116969462	6:116969312-116969462	ENSG00000200248,ENSG00000217089,ENSG00000185002,ENSG00000173612
chr6	116972092	116972242	6:116972092-116972242	ENSG00000222713,ENSG00000200248,ENSG00000217089
chr6	116975778	116975928	6:116975778-116975928	-
chr6	116995377	116995527	6:116995377-116995527	-
chr6	117035522	117035672	6:117035522-117035672	ENSG00000200248,ENSG00000217089
chr6	117074762	117074912	6:117074762-117074912	ENSG00000200248,ENSG00000217089
chr6	117131765	117131915	6:117131765-117131915	-
chr6	117188912	117189062	6:117188912-117189062	-
chr6	117207029	117207179	6:117207029-117207179	-
chr6	117233332	117233482	6:117233332-117233482	-
chr6	117237705	117237855	6:117237705-117237855	-
chr6	117264819	117264969	6:117264819-117264969	ENSG00000170162,ENSG00000287253
chr6	117265172	117265322	6:117265172-117265322	ENSG00000222713,ENSG00000251814,ENSG00000170162,ENSG00000287253
chr6	117265512	117265682	6:117265512-117265682	ENSG00000222713,ENSG00000251814,ENSG00000170162,ENSG00000287253
chr6	117266484	117266634	6:117266484-117266634	ENSG00000170162,ENSG00000287253
chr6	117270460	117270610	6:117270460-117270610	ENSG00000251814,ENSG00000170162
chr6	117317372	117317522	6:117317372-117317522	ENSG00000222713,ENSG00000251814
chr6	117346272	117346422	6:117346272-117346422	ENSG00000222713,ENSG00000251814,ENSG00000047936
chr6	117352582	117352742	6:117352582-117352742	ENSG00000047936
chr6	117354792	117354942	6:117354792-117354942	-
chr6	117389812	117389962	6:117389812-117389962	-
chr6	117396286	117396436	6:117396286-117396436	-
chr6	117397992	117398142	6:117397992-117398142	-
chr6	117400032	117400182	6:117400032-117400182	-
chr6	117414852	117415002	6:117414852-117415002	-
chr6	117441112	117441262	6:117441112-117441262	ENSG00000218233,ENSG00000226181,ENSG00000219703,ENSG00000282218,ENSG00000047936
chr6	117442012	117442162	6:117442012-117442162	ENSG00000218233,ENSG00000207461,ENSG00000226181,ENSG00000219703,ENSG00000282218,ENSG00000222713,ENSG00000251814,ENSG00000047936
chr6	117444712	117444895	6:117444712-117444895	ENSG00000219703,ENSG00000047936
chr6	117448832	117448982	6:117448832-117448982	ENSG00000218233,ENSG00000207461,ENSG00000164465,ENSG00000226181,ENSG00000219703,ENSG00000282218,ENSG00000222713,ENSG00000047936
chr6	117449972	117450122	6:117449972-117450122	ENSG00000207461,ENSG00000164465,ENSG00000226181,ENSG00000219703,ENSG00000282218,ENSG00000047936
chr6	117451772	117451922	6:117451772-117451922	ENSG00000207461,ENSG00000226181
chr6	117463912	117464062	6:117463912-117464062	ENSG00000207461,ENSG00000226181,ENSG00000282218
chr6	117464432	117464582	6:117464432-117464582	ENSG00000207461
chr6	117478532	117478682	6:117478532-117478682	ENSG00000164465
chr6	117482552	117482702	6:117482552-117482702	ENSG00000164465
chr6	117482812	117482962	6:117482812-117482962	ENSG00000164465
chr6	117483312	117483462	6:117483312-117483462	ENSG00000164465
chr6	117483732	117483882	6:117483732-117483882	ENSG00000164465
chr6	117487932	117488102	6:117487932-117488102	ENSG00000164465
chr6	117492052	117492202	6:117492052-117492202	-
chr6	117494412	117494562	6:117494412-117494562	-
chr6	117494832	117494982	6:117494832-117494982	-
chr6	117495964	117496114	6:117495964-117496114	-
chr6	117496512	117496662	6:117496512-117496662	ENSG00000164465
chr6	117498312	117498462	6:117498312-117498462	ENSG00000164465
chr6	117501852	117502002	6:117501852-117502002	-
chr6	117502692	117502842	6:117502692-117502842	ENSG00000164465
chr6	117506592	117506742	6:117506592-117506742	ENSG00000164465
chr6	117513272	117513422	6:117513272-117513422	-
chr6	117521931	117522081	6:117521931-117522081	-
chr6	117530573	117530723	6:117530573-117530723	-
chr6	117530972	117531122	6:117530972-117531122	ENSG00000164465
chr6	117531302	117531452	6:117531302-117531452	-
chr6	117535052	117535202	6:117535052-117535202	ENSG00000164465
chr6	117536452	117536602	6:117536452-117536602	ENSG00000164465
chr6	117547892	117548042	6:117547892-117548042	ENSG00000164465
chr6	117548472	117548622	6:117548472-117548622	ENSG00000164465
chr6	117548872	117549031	6:117548872-117549031	ENSG00000164465,ENSG00000282218
chr6	117552689	117552839	6:117552689-117552839	-
chr6	117556012	117556162	6:117556012-117556162	ENSG00000226181,ENSG00000282218
chr6	117591448	117591622	6:117591448-117591622	-
chr6	117600112	117600262	6:117600112-117600262	-
chr6	117602512	117602662	6:117602512-117602662	ENSG00000218233,ENSG00000047932,ENSG00000226181,ENSG00000282218,ENSG00000222713,ENSG00000251814,ENSG00000047936
chr6	117605312	117605462	6:117605312-117605462	ENSG00000218233,ENSG00000047932,ENSG00000282218
chr6	117666998	117667148	6:117666998-117667148	ENSG00000218233
chr6	117675332	117675482	6:117675332-117675482	ENSG00000153989,ENSG00000218233,ENSG00000282218,ENSG00000222713,ENSG00000251814
chr6	117676768	117676918	6:117676768-117676918	ENSG00000153989
chr6	117677632	117677822	6:117677632-117677822	ENSG00000153989,ENSG00000218233
chr6	117681512	117681662	6:117681512-117681662	ENSG00000153989
chr6	117776572	117776722	6:117776572-117776722	-
chr6	117829952	117830102	6:117829952-117830102	-
chr6	117840773	117840962	6:117840773-117840962	-
chr6	117906865	117907022	6:117906865-117907022	ENSG00000196376
chr6	117938327	117938477	6:117938327-117938477	-
chr6	117976152	117976322	6:117976152-117976322	ENSG00000230202
chr6	118052417	118052567	6:118052417-118052567	-
chr6	118070912	118071062	6:118070912-118071062	-
chr6	118102962	118103112	6:118102962-118103112	-
chr6	118186792	118186942	6:118186792-118186942	-
chr6	118187812	118187982	6:118187812-118187982	ENSG00000230202,ENSG00000196376
chr6	118198912	118199062	6:118198912-118199062	-
chr6	118227148	118227298	6:118227148-118227298	-
chr6	118260952	118261102	6:118260952-118261102	-
chr6	118264052	118264202	6:118264052-118264202	-
chr6	118281430	118281580	6:118281430-118281580	-
chr6	118283912	118284062	6:118283912-118284062	ENSG00000216809
chr6	118284832	118284982	6:118284832-118284982	-
chr6	118288872	118289022	6:118288872-118289022	-
chr6	118296652	118296802	6:118296652-118296802	-
chr6	118297866	118298016	6:118297866-118298016	-
chr6	118317652	118317802	6:118317652-118317802	-
chr6	118317952	118318102	6:118317952-118318102	-
chr6	118320732	118320882	6:118320732-118320882	-
chr6	118325572	118325722	6:118325572-118325722	-
chr6	118372472	118372622	6:118372472-118372622	-
chr6	118388412	118388562	6:118388412-118388562	ENSG00000216809
chr6	118390429	118390579	6:118390429-118390579	-
chr6	118391192	118391342	6:118391192-118391342	-
chr6	118469192	118469362	6:118469192-118469362	ENSG00000216809
chr6	118469592	118469742	6:118469592-118469742	ENSG00000216809
chr6	118485651	118485801	6:118485651-118485801	-
chr6	118495772	118495922	6:118495772-118495922	ENSG00000169075
chr6	118500712	118500862	6:118500712-118500862	ENSG00000169075
chr6	118501952	118502102	6:118501952-118502102	ENSG00000169075
chr6	118502252	118502402	6:118502252-118502402	ENSG00000169075
chr6	118509132	118509282	6:118509132-118509282	ENSG00000169075,ENSG00000216809
chr6	118529872	118530022	6:118529872-118530022	-
chr6	118537692	118537922	6:118537692-118537922	ENSG00000198523
chr6	118542712	118542862	6:118542712-118542862	ENSG00000198523
chr6	118543892	118544042	6:118543892-118544042	ENSG00000198523
chr6	118544252	118544402	6:118544252-118544402	ENSG00000198523
chr6	118548173	118548323	6:118548173-118548323	ENSG00000198523
chr6	118551192	118551342	6:118551192-118551342	ENSG00000286339,ENSG00000198523
chr6	118551752	118551922	6:118551752-118551922	ENSG00000286339,ENSG00000198523
chr6	118559052	118559202	6:118559052-118559202	ENSG00000286339
chr6	118563132	118563282	6:118563132-118563282	ENSG00000286339
chr6	118565432	118565582	6:118565432-118565582	ENSG00000286339
chr6	118574112	118574262	6:118574112-118574262	ENSG00000286339
chr6	118580892	118581042	6:118580892-118581042	ENSG00000217330,ENSG00000286339,ENSG00000216809
chr6	118581732	118581882	6:118581732-118581882	ENSG00000217330,ENSG00000286339
chr6	118588752	118588902	6:118588752-118588902	ENSG00000217330
chr6	118589352	118589542	6:118589352-118589542	ENSG00000217330
chr6	118618892	118619042	6:118618892-118619042	-
chr6	118639412	118639562	6:118639412-118639562	-
chr6	118644092	118644242	6:118644092-118644242	-
chr6	118650472	118650642	6:118650472-118650642	ENSG00000111860
chr6	118651102	118651252	6:118651102-118651252	-
chr6	118651512	118651682	6:118651512-118651682	ENSG00000111860
chr6	118660332	118660482	6:118660332-118660482	-
chr6	118667652	118667802	6:118667652-118667802	-
chr6	118668092	118668242	6:118668092-118668242	-
chr6	118668852	118669022	6:118668852-118669022	ENSG00000111860
chr6	118677312	118677462	6:118677312-118677462	-
chr6	118678992	118679142	6:118678992-118679142	-
chr6	118679492	118679642	6:118679492-118679642	-
chr6	118679749	118679899	6:118679749-118679899	-
chr6	118685892	118686042	6:118685892-118686042	-
chr6	118696432	118696582	6:118696432-118696582	-
chr6	118705032	118705182	6:118705032-118705182	ENSG00000111860
chr6	118705892	118706062	6:118705892-118706062	ENSG00000111860
chr6	118706312	118706462	6:118706312-118706462	ENSG00000111860
chr6	118708152	118708302	6:118708152-118708302	-
chr6	118708832	118709002	6:118708832-118709002	ENSG00000111860
chr6	118709372	118709522	6:118709372-118709522	ENSG00000111860
chr6	118710052	118710242	6:118710052-118710242	ENSG00000111860
chr6	118713092	118713262	6:118713092-118713262	ENSG00000111860
chr6	118724352	118724502	6:118724352-118724502	-
chr6	118735432	118735582	6:118735432-118735582	-
chr6	118740132	118740282	6:118740132-118740282	-
chr6	118740492	118740648	6:118740492-118740648	-
chr6	118769172	118769322	6:118769172-118769322	-
chr6	118776652	118776802	6:118776652-118776802	ENSG00000225549
chr6	118784106	118784256	6:118784106-118784256	ENSG00000225549
chr6	118784752	118784902	6:118784752-118784902	ENSG00000225549
chr6	118788172	118788322	6:118788172-118788322	ENSG00000225549
chr6	118800612	118800762	6:118800612-118800762	ENSG00000225549,ENSG00000286339
chr6	118808872	118809022	6:118808872-118809022	-
chr6	118813061	118813211	6:118813061-118813211	-
chr6	118813952	118814102	6:118813952-118814102	-
chr6	118843872	118844022	6:118843872-118844022	-
chr6	118864472	118864622	6:118864472-118864622	-
chr6	118864912	118865062	6:118864912-118865062	-
chr6	118869450	118869600	6:118869450-118869600	-
chr6	118870390	118870540	6:118870390-118870540	-
chr6	118872830	118872980	6:118872830-118872980	-
chr6	118876930	118877080	6:118876930-118877080	-
chr6	118891191	118891341	6:118891191-118891341	-
chr6	118892013	118892163	6:118892013-118892163	-
chr6	118893211	118893361	6:118893211-118893361	ENSG00000111875,ENSG00000111877
chr6	118893551	118893741	6:118893551-118893741	ENSG00000253194,ENSG00000111875,ENSG00000111877
chr6	118894011	118894181	6:118894011-118894181	ENSG00000207982,ENSG00000253194,ENSG00000111875,ENSG00000111877
chr6	118894611	118894761	6:118894611-118894761	ENSG00000111875,ENSG00000111877
chr6	118895071	118895241	6:118895071-118895241	ENSG00000253194,ENSG00000111875,ENSG00000111877
chr6	118896390	118896540	6:118896390-118896540	ENSG00000253194,ENSG00000111875,ENSG00000111877
chr6	118896630	118896787	6:118896630-118896787	ENSG00000253194,ENSG00000111875,ENSG00000111877
chr6	118900450	118900600	6:118900450-118900600	-
chr6	118902850	118903000	6:118902850-118903000	-
chr6	118918443	118918593	6:118918443-118918593	-
chr6	118934490	118934640	6:118934490-118934640	ENSG00000253194
chr6	118935050	118935220	6:118935050-118935220	ENSG00000253194,ENSG00000111877
chr6	118963109	118963260	6:118963109-118963260	-
chr6	118965510	118965660	6:118965510-118965660	-
chr6	118968550	118968700	6:118968550-118968700	ENSG00000111879
chr6	118980190	118980340	6:118980190-118980340	ENSG00000222649,ENSG00000111879
chr6	119034907	119035100	6:119034907-119035100	ENSG00000222649
chr6	119077730	119077880	6:119077730-119077880	ENSG00000207982,ENSG00000111879
chr6	119078850	119079040	6:119078850-119079040	ENSG00000207982,ENSG00000222649,ENSG00000111879
chr6	119079370	119079520	6:119079370-119079520	ENSG00000207982,ENSG00000222649,ENSG00000111879
chr6	119090390	119090540	6:119090390-119090540	-
chr6	119096170	119096320	6:119096170-119096320	-
chr6	119096810	119096960	6:119096810-119096960	ENSG00000207982,ENSG00000222649
chr6	119110830	119111000	6:119110830-119111000	-
chr6	119112930	119113080	6:119112930-119113080	-
chr6	119113190	119113340	6:119113190-119113340	-
chr6	119120090	119120240	6:119120090-119120240	ENSG00000207982,ENSG00000222649
chr6	119128426	119128576	6:119128426-119128576	-
chr6	119129490	119129640	6:119129490-119129640	ENSG00000207982,ENSG00000222649
chr6	119129990	119130180	6:119129990-119130180	-
chr6	119137630	119137780	6:119137630-119137780	-
chr6	119138316	119138466	6:119138316-119138466	-
chr6	119147430	119147580	6:119147430-119147580	ENSG00000220139,ENSG00000111879
chr6	119148630	119148780	6:119148630-119148780	ENSG00000220139,ENSG00000111879
chr6	119158570	119158740	6:119158570-119158740	ENSG00000220139
chr6	119161530	119161680	6:119161530-119161680	ENSG00000220139
chr6	119170530	119170680	6:119170530-119170680	ENSG00000220139
chr6	119172970	119173120	6:119172970-119173120	-
chr6	119175502	119175660	6:119175502-119175660	-
chr6	119208090	119208240	6:119208090-119208240	-
chr6	119209770	119209920	6:119209770-119209920	-
chr6	119237410	119237560	6:119237410-119237560	ENSG00000287992,ENSG00000216710,ENSG00000200310,ENSG00000206857,ENSG00000286540,ENSG00000265725,ENSG00000287100,ENSG00000200732,ENSG00000216316,ENSG00000111885,ENSG00000220139,ENSG00000207982,ENSG00000222649,ENSG00000111879,ENSG00000253194,ENSG00000216809,ENSG00000230202,ENSG00000196376,ENSG00000218233,ENSG00000222713,ENSG00000251814,ENSG00000200248,ENSG00000217089,ENSG00000173612
chr6	119240590	119240740	6:119240590-119240740	-
chr6	119241130	119241320	6:119241130-119241320	-
chr6	119261390	119261540	6:119261390-119261540	ENSG00000216316
chr6	119273890	119274040	6:119273890-119274040	ENSG00000200732,ENSG00000216316
chr6	119276318	119276468	6:119276318-119276468	-
chr6	119280751	119280901	6:119280751-119280901	-
chr6	119286010	119286160	6:119286010-119286160	-
chr6	119296130	119296280	6:119296130-119296280	-
chr6	119308170	119308320	6:119308170-119308320	-
chr6	119308350	119308520	6:119308350-119308520	ENSG00000200732
chr6	119310790	119310954	6:119310790-119310954	ENSG00000200732
chr6	119324036	119324186	6:119324036-119324186	ENSG00000200732
chr6	119335050	119335220	6:119335050-119335220	ENSG00000287100,ENSG00000200732,ENSG00000111885
chr6	119335850	119336008	6:119335850-119336008	ENSG00000200732
chr6	119340029	119340179	6:119340029-119340179	ENSG00000287100,ENSG00000111885
chr6	119348810	119348960	6:119348810-119348960	ENSG00000287100,ENSG00000111885
chr6	119349290	119349440	6:119349290-119349440	ENSG00000287100,ENSG00000111885
chr6	119349730	119349880	6:119349730-119349880	ENSG00000287100,ENSG00000200732,ENSG00000111885
chr6	119350530	119350680	6:119350530-119350680	ENSG00000287100,ENSG00000200732,ENSG00000111885
chr6	119351030	119351182	6:119351030-119351182	ENSG00000287100,ENSG00000111885
chr6	119355318	119355468	6:119355318-119355468	-
chr6	119384570	119384740	6:119384570-119384740	-
chr6	119390410	119390560	6:119390410-119390560	-
chr6	119430985	119431135	6:119430985-119431135	-
chr6	119444090	119444280	6:119444090-119444280	-
chr6	119446170	119446340	6:119446170-119446340	-
chr6	119446770	119446920	6:119446770-119446920	-
chr6	119454850	119455000	6:119454850-119455000	-
chr6	119467610	119467760	6:119467610-119467760	-
chr6	119480370	119480540	6:119480370-119480540	-
chr6	119484730	119484880	6:119484730-119484880	-
chr6	119517550	119517700	6:119517550-119517700	-
chr6	119527336	119527486	6:119527336-119527486	-
chr6	119533670	119533820	6:119533670-119533820	-
chr6	119540805	119540955	6:119540805-119540955	-
chr6	119541150	119541320	6:119541150-119541320	ENSG00000287992,ENSG00000200310,ENSG00000206857,ENSG00000265725,ENSG00000222649,ENSG00000230202
chr6	119544710	119544860	6:119544710-119544860	-
chr6	119575870	119576020	6:119575870-119576020	-
chr6	119587630	119587780	6:119587630-119587780	-
chr6	119591046	119591196	6:119591046-119591196	-
chr6	119602610	119602760	6:119602610-119602760	-
chr6	119612292	119612442	6:119612292-119612442	-
chr6	119612631	119612781	6:119612631-119612781	-
chr6	119621332	119621482	6:119621332-119621482	-
chr6	119627985	119628201	6:119627985-119628201	-
chr6	119628411	119628561	6:119628411-119628561	-
chr6	119647354	119647504	6:119647354-119647504	-
chr6	119677090	119677240	6:119677090-119677240	-
chr6	119694218	119694368	6:119694218-119694368	-
chr6	119714046	119714196	6:119714046-119714196	-
chr6	119720281	119720431	6:119720281-119720431	-
chr6	119742309	119742459	6:119742309-119742459	-
chr6	119757536	119757686	6:119757536-119757686	-
chr6	119829649	119829799	6:119829649-119829799	-
chr6	119835462	119835612	6:119835462-119835612	-
chr6	119846209	119846359	6:119846209-119846359	-
chr6	119856304	119856454	6:119856304-119856454	-
chr6	119881569	119881719	6:119881569-119881719	-
chr6	119961617	119961767	6:119961617-119961767	-
chr6	119962292	119962592	6:119962292-119962592	-
chr6	119978409	119978559	6:119978409-119978559	ENSG00000265725
chr6	119979989	119980139	6:119979989-119980139	ENSG00000265725
chr6	120028474	120028624	6:120028474-120028624	ENSG00000265725
chr6	120077589	120077739	6:120077589-120077739	-
chr6	120094924	120095074	6:120094924-120095074	-
chr6	120096630	120096780	6:120096630-120096780	-
chr6	120122617	120122767	6:120122617-120122767	-
chr6	120170949	120171099	6:120170949-120171099	-
chr6	120173206	120173356	6:120173206-120173356	-
chr6	120198149	120198319	6:120198149-120198319	ENSG00000287992,ENSG00000216710,ENSG00000200310,ENSG00000206857,ENSG00000286540,ENSG00000265725
chr6	120212029	120212219	6:120212029-120212219	-
chr6	120214229	120214379	6:120214229-120214379	-
chr6	120227069	120227219	6:120227069-120227219	-
chr6	120291066	120291216	6:120291066-120291216	-
chr6	120320529	120320679	6:120320529-120320679	-
chr6	120320866	120321016	6:120320866-120321016	-
chr6	120324610	120324760	6:120324610-120324760	-
chr6	120348859	120349009	6:120348859-120349009	-
chr6	120354566	120354716	6:120354566-120354716	-
chr6	120355109	120355259	6:120355109-120355259	-
chr6	120355929	120356079	6:120355929-120356079	ENSG00000206857,ENSG00000286540
chr6	120378709	120378879	6:120378709-120378879	ENSG00000206857,ENSG00000286540
chr6	120384809	120384959	6:120384809-120384959	-
chr6	120469337	120469487	6:120469337-120469487	ENSG00000286540
chr6	120514793	120514943	6:120514793-120514943	ENSG00000206857
chr6	120553096	120553246	6:120553096-120553246	ENSG00000206857
chr6	120735769	120735929	6:120735769-120735929	ENSG00000200310
chr6	120766989	120767139	6:120766989-120767139	ENSG00000216710
chr6	120774309	120774459	6:120774309-120774459	ENSG00000216710
chr6	120805369	120805519	6:120805369-120805519	ENSG00000287992,ENSG00000216710
chr6	120826389	120826539	6:120826389-120826539	ENSG00000287992
chr6	120869509	120869659	6:120869509-120869659	ENSG00000287992
chr6	120871230	120871380	6:120871230-120871380	-
chr6	120879037	120879187	6:120879037-120879187	-
chr6	120901912	120902062	6:120901912-120902062	-
chr6	120993989	120994139	6:120993989-120994139	-
chr6	121040939	121041089	6:121040939-121041089	-
chr6	121055689	121055859	6:121055689-121055859	-
chr6	121086969	121087119	6:121086969-121087119	-
chr6	121094049	121094199	6:121094049-121094199	-
chr6	121124767	121124917	6:121124767-121124917	-
chr6	121157904	121158199	6:121157904-121158199	ENSG00000146350
chr6	121158629	121158779	6:121158629-121158779	ENSG00000146350
chr6	121187322	121187472	6:121187322-121187472	-
chr6	121201249	121201399	6:121201249-121201399	-
chr6	121206829	121206979	6:121206829-121206979	-
chr6	121217089	121217239	6:121217089-121217239	-
chr6	121217991	121218141	6:121217991-121218141	-
chr6	121222789	121222945	6:121222789-121222945	-
chr6	121244889	121245039	6:121244889-121245039	-
chr6	121247529	121247679	6:121247529-121247679	-
chr6	121260929	121261099	6:121260929-121261099	-
chr6	121285109	121285259	6:121285109-121285259	-
chr6	121297809	121297974	6:121297809-121297974	-
chr6	121306109	121306259	6:121306109-121306259	-
chr6	121310160	121310359	6:121310160-121310359	-
chr6	121319129	121319279	6:121319129-121319279	-
chr6	121334449	121334599	6:121334449-121334599	ENSG00000207403,ENSG00000206598,ENSG00000146350
chr6	121352038	121352188	6:121352038-121352188	ENSG00000206598
chr6	121354869	121355019	6:121354869-121355019	ENSG00000206598
chr6	121356728	121356878	6:121356728-121356878	ENSG00000206598
chr6	121382629	121382779	6:121382629-121382779	ENSG00000272714,ENSG00000220447,ENSG00000207403
chr6	121384180	121384330	6:121384180-121384330	ENSG00000272714,ENSG00000220447,ENSG00000207403
chr6	121400214	121400364	6:121400214-121400364	-
chr6	121400869	121401019	6:121400869-121401019	ENSG00000272714,ENSG00000220447,ENSG00000207403
chr6	121413989	121414139	6:121413989-121414139	ENSG00000272714,ENSG00000220447,ENSG00000207403
chr6	121430569	121430731	6:121430569-121430731	ENSG00000152661
chr6	121435529	121435699	6:121435529-121435699	ENSG00000199458,ENSG00000152661
chr6	121436329	121436479	6:121436329-121436479	ENSG00000152661
chr6	121436589	121436739	6:121436589-121436739	ENSG00000152661
chr6	121437129	121437279	6:121437129-121437279	ENSG00000199458,ENSG00000152661
chr6	121437449	121437599	6:121437449-121437599	ENSG00000199458,ENSG00000152661
chr6	121438249	121438399	6:121438249-121438399	ENSG00000199458,ENSG00000152661
chr6	121438509	121438674	6:121438509-121438674	ENSG00000199458,ENSG00000152661
chr6	121442669	121442819	6:121442669-121442819	ENSG00000199458,ENSG00000152661
chr6	121444329	121444479	6:121444329-121444479	ENSG00000199458,ENSG00000152661
chr6	121482109	121482259	6:121482109-121482259	ENSG00000219784,ENSG00000199458
chr6	121482389	121482559	6:121482389-121482559	ENSG00000219784
chr6	121485629	121485855	6:121485629-121485855	-
chr6	121492689	121492839	6:121492689-121492839	-
chr6	121503789	121503939	6:121503789-121503939	-
chr6	121504289	121504459	6:121504289-121504459	ENSG00000201379,ENSG00000219784,ENSG00000199458
chr6	121507209	121507359	6:121507209-121507359	-
chr6	121507449	121507599	6:121507449-121507599	-
chr6	121510689	121510839	6:121510689-121510839	-
chr6	121515789	121515939	6:121515789-121515939	-
chr6	121516048	121516199	6:121516048-121516199	-
chr6	121516489	121516639	6:121516489-121516639	-
chr6	121520889	121521039	6:121520889-121521039	ENSG00000201379,ENSG00000199458
chr6	121522389	121522559	6:121522389-121522559	ENSG00000201379,ENSG00000219784,ENSG00000199458
chr6	121522889	121523039	6:121522889-121523039	-
chr6	121523769	121523919	6:121523769-121523919	-
chr6	121543806	121543959	6:121543806-121543959	ENSG00000201379
chr6	121548283	121548433	6:121548283-121548433	ENSG00000201379
chr6	121549869	121550039	6:121549869-121550039	ENSG00000201379
chr6	121573569	121573719	6:121573569-121573719	-
chr6	121584769	121584919	6:121584769-121584919	ENSG00000222659
chr6	121585069	121585219	6:121585069-121585219	ENSG00000222659
chr6	121590569	121590719	6:121590569-121590719	ENSG00000222659
chr6	121591069	121591219	6:121591069-121591219	-
chr6	121593429	121593729	6:121593429-121593729	-
chr6	121597769	121597919	6:121597769-121597919	-
chr6	121600847	121600997	6:121600847-121600997	-
chr6	121614289	121614439	6:121614289-121614439	-
chr6	121630849	121630999	6:121630849-121630999	ENSG00000220326
chr6	121648029	121648179	6:121648029-121648179	ENSG00000218180,ENSG00000220326
chr6	121651529	121651698	6:121651529-121651698	ENSG00000218180,ENSG00000220326
chr6	121653369	121653519	6:121653369-121653519	ENSG00000218180,ENSG00000220326
chr6	121666849	121667019	6:121666849-121667019	ENSG00000217139,ENSG00000219135
chr6	121668349	121668499	6:121668349-121668499	ENSG00000217139,ENSG00000219135
chr6	121670609	121670759	6:121670609-121670759	ENSG00000217139,ENSG00000219135
chr6	121680369	121680519	6:121680369-121680519	ENSG00000217139,ENSG00000219135
chr6	121689124	121689274	6:121689124-121689274	ENSG00000217139,ENSG00000219135
chr6	121691269	121691419	6:121691269-121691419	ENSG00000217139,ENSG00000219135
chr6	121692189	121692339	6:121692189-121692339	ENSG00000217139,ENSG00000219135
chr6	121694469	121694619	6:121694469-121694619	ENSG00000217139,ENSG00000219135
chr6	121694809	121694959	6:121694809-121694959	ENSG00000217139,ENSG00000219135
chr6	121700209	121700359	6:121700209-121700359	ENSG00000217139,ENSG00000219135
chr6	121726649	121726799	6:121726649-121726799	-
chr6	121732749	121732899	6:121732749-121732899	-
chr6	121733189	121733339	6:121733189-121733339	-
chr6	121748529	121748679	6:121748529-121748679	-
chr6	121755649	121755799	6:121755649-121755799	-
chr6	121772409	121772559	6:121772409-121772559	-
chr6	121780449	121780619	6:121780449-121780619	-
chr6	121781029	121781179	6:121781029-121781179	-
chr6	121791549	121791699	6:121791549-121791699	-
chr6	121791857	121792007	6:121791857-121792007	-
chr6	121794749	121794899	6:121794749-121794899	-
chr6	121798249	121798399	6:121798249-121798399	-
chr6	121809349	121809499	6:121809349-121809499	-
chr6	121816509	121816659	6:121816509-121816659	-
chr6	121817169	121817319	6:121817169-121817319	-
chr6	121823529	121823679	6:121823529-121823679	-
chr6	121826529	121826679	6:121826529-121826679	ENSG00000220184
chr6	121828649	121828799	6:121828649-121828799	-
chr6	121839009	121839159	6:121839009-121839159	ENSG00000220184
chr6	121840029	121840179	6:121840029-121840179	-
chr6	121849009	121849159	6:121849009-121849159	-
chr6	121849609	121849779	6:121849609-121849779	ENSG00000220184,ENSG00000199458
chr6	121851169	121851319	6:121851169-121851319	ENSG00000220184
chr6	121856389	121856539	6:121856389-121856539	ENSG00000220184
chr6	121868369	121868519	6:121868369-121868519	ENSG00000220184
chr6	121879289	121879439	6:121879289-121879439	-
chr6	121882389	121882539	6:121882389-121882539	-
chr6	121885569	121885719	6:121885569-121885719	-
chr6	121885869	121886019	6:121885869-121886019	-
chr6	121886249	121886399	6:121886249-121886399	-
chr6	121886429	121886579	6:121886429-121886579	-
chr6	121897389	121897539	6:121897389-121897539	-
chr6	121918269	121918419	6:121918269-121918419	-
chr6	121932367	121932517	6:121932367-121932517	-
chr6	121932749	121932899	6:121932749-121932899	-
chr6	121940849	121940999	6:121940849-121940999	-
chr6	121952129	121952319	6:121952129-121952319	-
chr6	121972049	121972199	6:121972049-121972199	-
chr6	122008809	122008979	6:122008809-122008979	-
chr6	122015149	122015299	6:122015149-122015299	-
chr6	122033689	122033839	6:122033689-122033839	-
chr6	122042949	122043099	6:122042949-122043099	-
chr6	122049449	122049599	6:122049449-122049599	-
chr6	122070029	122070179	6:122070029-122070179	-
chr6	122098249	122098549	6:122098249-122098549	-
chr6	122155209	122155359	6:122155209-122155359	-
chr6	122180251	122180401	6:122180251-122180401	-
chr6	122184369	122184519	6:122184369-122184519	-
chr6	122184629	122184779	6:122184629-122184779	-
chr6	122207909	122208059	6:122207909-122208059	ENSG00000199932
chr6	122222903	122223053	6:122222903-122223053	ENSG00000199932
chr6	122286609	122286759	6:122286609-122286759	-
chr6	122290229	122290379	6:122290229-122290379	-
chr6	122322850	122323040	6:122322850-122323040	-
chr6	122323484	122323634	6:122323484-122323634	-
chr6	122372790	122372940	6:122372790-122372940	-
chr6	122381610	122381760	6:122381610-122381760	ENSG00000277408,ENSG00000275339,ENSG00000279453
chr6	122389810	122389960	6:122389810-122389960	-
chr6	122399430	122399600	6:122399430-122399600	ENSG00000279114,ENSG00000135549,ENSG00000275339,ENSG00000111897,ENSG00000279453,ENSG00000025156
chr6	122400590	122400740	6:122400590-122400740	-
chr6	122405550	122405700	6:122405550-122405700	-
chr6	122405950	122406100	6:122405950-122406100	-
chr6	122428930	122429080	6:122428930-122429080	ENSG00000275339,ENSG00000279453
chr6	122429430	122429580	6:122429430-122429580	ENSG00000275339,ENSG00000279453
chr6	122434570	122434720	6:122434570-122434720	ENSG00000275339,ENSG00000279453
chr6	122439992	122440142	6:122439992-122440142	ENSG00000275339,ENSG00000279453
chr6	122471130	122471280	6:122471130-122471280	ENSG00000279114,ENSG00000111897
chr6	122471810	122471960	6:122471810-122471960	ENSG00000279114,ENSG00000135549,ENSG00000275339,ENSG00000111897,ENSG00000279453
chr6	122476250	122476400	6:122476250-122476400	ENSG00000279114,ENSG00000135549,ENSG00000111897
chr6	122492030	122492180	6:122492030-122492180	ENSG00000277408
chr6	122530570	122530720	6:122530570-122530720	ENSG00000277408
chr6	122531832	122531982	6:122531832-122531982	ENSG00000277408
chr6	122547708	122547858	6:122547708-122547858	-
chr6	122589221	122589371	6:122589221-122589371	-
chr6	122606590	122606740	6:122606590-122606740	-
chr6	122610330	122610500	6:122610330-122610500	ENSG00000287258,ENSG00000135549
chr6	122610810	122610960	6:122610810-122610960	ENSG00000287258,ENSG00000135549
chr6	122623350	122623500	6:122623350-122623500	ENSG00000287258
chr6	122651670	122651840	6:122651670-122651840	ENSG00000272472,ENSG00000287258,ENSG00000135549
chr6	122653190	122653340	6:122653190-122653340	ENSG00000272472
chr6	122654150	122654300	6:122654150-122654300	ENSG00000272472
chr6	122657690	122657840	6:122657690-122657840	ENSG00000272472
chr6	122692330	122692520	6:122692330-122692520	-
chr6	122696230	122696380	6:122696230-122696380	ENSG00000287818,ENSG00000272472,ENSG00000287258
chr6	122702960	122703110	6:122702960-122703110	-
chr6	122712590	122712740	6:122712590-122712740	ENSG00000287818
chr6	122715850	122716000	6:122715850-122716000	ENSG00000287818
chr6	122717470	122717620	6:122717470-122717620	ENSG00000287818
chr6	122722890	122723040	6:122722890-122723040	ENSG00000287818,ENSG00000135549
chr6	122726690	122726840	6:122726690-122726840	ENSG00000287818
chr6	122730930	122731080	6:122730930-122731080	ENSG00000240606,ENSG00000287818
chr6	122735162	122735312	6:122735162-122735312	ENSG00000240606
```
