## Supplementary material for "Cell type-specific epigenetic regulatory circuitry of coronary artery disease loci": arFB_DNase_c4_hg38_EnhancerInteractions.bed (part 17 of 20)

```
chr6	122744390	122744540	6:122744390-122744540	ENSG00000240606
chr6	122789110	122789280	6:122789110-122789280	ENSG00000172594,ENSG00000164434,ENSG00000240606
chr6	122789410	122789580	6:122789410-122789580	ENSG00000172594,ENSG00000164434,ENSG00000240606
chr6	122789690	122789840	6:122789690-122789840	ENSG00000172594,ENSG00000164434,ENSG00000240606
chr6	122790473	122790623	6:122790473-122790623	ENSG00000172594
chr6	122798410	122798560	6:122798410-122798560	ENSG00000172594,ENSG00000164434
chr6	122800050	122800200	6:122800050-122800200	-
chr6	122803190	122803340	6:122803190-122803340	ENSG00000164434
chr6	122803470	122803620	6:122803470-122803620	ENSG00000172594,ENSG00000164434,ENSG00000240606
chr6	122806430	122806580	6:122806430-122806580	ENSG00000164434
chr6	122838210	122838360	6:122838210-122838360	ENSG00000232362,ENSG00000240606
chr6	122839590	122839740	6:122839590-122839740	ENSG00000232362,ENSG00000240606
chr6	122846050	122846200	6:122846050-122846200	ENSG00000232362
chr6	122846370	122846540	6:122846370-122846540	ENSG00000232362
chr6	122869550	122869700	6:122869550-122869700	ENSG00000232362
chr6	122871130	122871280	6:122871130-122871280	ENSG00000232362
chr6	122898026	122898176	6:122898026-122898176	-
chr6	122947470	122947620	6:122947470-122947620	-
chr6	122953876	122954026	6:122953876-122954026	-
chr6	122996130	122996300	6:122996130-122996300	ENSG00000146352,ENSG00000285652
chr6	122996461	122996761	6:122996461-122996761	ENSG00000146352,ENSG00000285652
chr6	123023110	123023260	6:123023110-123023260	ENSG00000146352,ENSG00000285652
chr6	123030375	123030525	6:123030375-123030525	-
chr6	123057270	123057420	6:123057270-123057420	-
chr6	123061472	123061622	6:123061472-123061622	-
chr6	123064170	123064320	6:123064170-123064320	-
chr6	123091070	123091220	6:123091070-123091220	-
chr6	123091370	123091540	6:123091370-123091540	-
chr6	123097090	123097240	6:123097090-123097240	-
chr6	123105670	123105820	6:123105670-123105820	ENSG00000285941
chr6	123106991	123107141	6:123106991-123107141	-
chr6	123127931	123128081	6:123127931-123128081	-
chr6	123189727	123189877	6:123189727-123189877	-
chr6	123231004	123231304	6:123231004-123231304	-
chr6	123272707	123272857	6:123272707-123272857	-
chr6	123316434	123316584	6:123316434-123316584	-
chr6	123316608	123316758	6:123316608-123316758	-
chr6	123316850	123317001	6:123316850-123317001	-
chr6	123323530	123323680	6:123323530-123323680	-
chr6	123324081	123324231	6:123324081-123324231	-
chr6	123360578	123360878	6:123360578-123360878	-
chr6	123380390	123380560	6:123380390-123380560	ENSG00000235535
chr6	123381050	123381200	6:123381050-123381200	ENSG00000235535
chr6	123393430	123393580	6:123393430-123393580	ENSG00000235535
chr6	123402064	123402364	6:123402064-123402364	-
chr6	123415950	123416120	6:123415950-123416120	ENSG00000285941,ENSG00000235535,ENSG00000186439
chr6	123457177	123457327	6:123457177-123457327	-
chr6	123489650	123489800	6:123489650-123489800	-
chr6	123515850	123516000	6:123515850-123516000	ENSG00000285691,ENSG00000186439
chr6	123520328	123520500	6:123520328-123520500	ENSG00000285691,ENSG00000186439
chr6	123524882	123525032	6:123524882-123525032	ENSG00000285691,ENSG00000186439
chr6	123552110	123552260	6:123552110-123552260	ENSG00000285941,ENSG00000186439
chr6	123655670	123655820	6:123655670-123655820	ENSG00000186439
chr6	123659730	123659880	6:123659730-123659880	ENSG00000186439
chr6	123708007	123708157	6:123708007-123708157	-
chr6	123715370	123715520	6:123715370-123715520	-
chr6	123716573	123716723	6:123716573-123716723	-
chr6	123742736	123742886	6:123742736-123742886	-
chr6	123746010	123746167	6:123746010-123746167	-
chr6	123770730	123770880	6:123770730-123770880	-
chr6	123771230	123771380	6:123771230-123771380	-
chr6	123777690	123777858	6:123777690-123777858	-
chr6	123802690	123802860	6:123802690-123802860	ENSG00000237321,ENSG00000188580
chr6	123803250	123803400	6:123803250-123803400	ENSG00000188580
chr6	123803998	123804298	6:123803998-123804298	ENSG00000188580
chr6	123829430	123829580	6:123829430-123829580	ENSG00000237321
chr6	123829720	123829870	6:123829720-123829870	ENSG00000237321
chr6	123901510	123901660	6:123901510-123901660	-
chr6	123913990	123914140	6:123913990-123914140	-
chr6	123966010	123966160	6:123966010-123966160	-
chr6	123974622	123974772	6:123974622-123974772	-
chr6	124002810	124002960	6:124002810-124002960	-
chr6	124073145	124073300	6:124073145-124073300	-
chr6	124076724	124076874	6:124076724-124076874	-
chr6	124113884	124114034	6:124113884-124114034	-
chr6	124131370	124131540	6:124131370-124131540	ENSG00000188580
chr6	124132450	124132600	6:124132450-124132600	-
chr6	124164450	124164600	6:124164450-124164600	-
chr6	124175941	124176140	6:124175941-124176140	-
chr6	124195417	124195567	6:124195417-124195567	-
chr6	124197310	124197460	6:124197310-124197460	-
chr6	124203250	124203400	6:124203250-124203400	-
chr6	124203570	124203720	6:124203570-124203720	-
chr6	124203890	124204046	6:124203890-124204046	-
chr6	124223729	124223899	6:124223729-124223899	ENSG00000285941
chr6	124226589	124226739	6:124226589-124226739	-
chr6	124227132	124227282	6:124227132-124227282	-
chr6	124285159	124285459	6:124285159-124285459	ENSG00000188580
chr6	124294689	124294859	6:124294689-124294859	-
chr6	124368209	124368359	6:124368209-124368359	-
chr6	124371849	124371999	6:124371849-124371999	-
chr6	124389229	124389379	6:124389229-124389379	-
chr6	124434509	124434659	6:124434509-124434659	-
chr6	124480169	124480319	6:124480169-124480319	-
chr6	124488029	124488179	6:124488029-124488179	-
chr6	124490242	124490392	6:124490242-124490392	-
chr6	124518989	124519139	6:124518989-124519139	-
chr6	124535869	124536059	6:124535869-124536059	-
chr6	124578349	124578544	6:124578349-124578544	-
chr6	124617310	124617460	6:124617310-124617460	-
chr6	124655929	124656079	6:124655929-124656079	-
chr6	124669809	124669959	6:124669809-124669959	-
chr6	124676149	124676299	6:124676149-124676299	-
chr6	124679469	124679619	6:124679469-124679619	-
chr6	124684708	124684858	6:124684708-124684858	-
chr6	124722349	124722499	6:124722349-124722499	-
chr6	124738651	124738801	6:124738651-124738801	-
chr6	124741450	124741600	6:124741450-124741600	-
chr6	124743063	124743213	6:124743063-124743213	-
chr6	124759449	124759639	6:124759449-124759639	-
chr6	124793509	124793659	6:124793509-124793659	-
chr6	124795969	124796139	6:124795969-124796139	-
chr6	124799229	124799379	6:124799229-124799379	-
chr6	124812229	124812379	6:124812229-124812379	ENSG00000188580
chr6	124823343	124823493	6:124823343-124823493	-
chr6	124823529	124823679	6:124823529-124823679	ENSG00000188580
chr6	124854429	124854579	6:124854429-124854579	-
chr6	124869529	124869679	6:124869529-124869679	-
chr6	124870729	124870899	6:124870729-124870899	-
chr6	124871149	124871299	6:124871149-124871299	-
chr6	124881729	124881879	6:124881729-124881879	-
chr6	124882269	124882439	6:124882269-124882439	-
chr6	124883109	124883279	6:124883109-124883279	-
chr6	124888849	124888999	6:124888849-124888999	-
chr6	124904189	124904339	6:124904189-124904339	-
chr6	124924463	124924613	6:124924463-124924613	-
chr6	124927949	124928099	6:124927949-124928099	-
chr6	124943789	124943939	6:124943789-124943939	ENSG00000236548
chr6	124948009	124948159	6:124948009-124948159	-
chr6	124955249	124955399	6:124955249-124955399	ENSG00000146373,ENSG00000236548
chr6	124958284	124958434	6:124958284-124958434	-
chr6	124958869	124959019	6:124958869-124959019	ENSG00000146373,ENSG00000236548
chr6	124960967	124961117	6:124960967-124961117	-
chr6	124961229	124961379	6:124961229-124961379	ENSG00000236548
chr6	124961436	124961586	6:124961436-124961586	-
chr6	124961809	124962019	6:124961809-124962019	ENSG00000146373,ENSG00000236548
chr6	124962949	124963099	6:124962949-124963099	ENSG00000146373,ENSG00000236548
chr6	124963569	124963719	6:124963569-124963719	ENSG00000146373,ENSG00000236548
chr6	124964169	124964319	6:124964169-124964319	ENSG00000146373,ENSG00000236548
chr6	124964769	124964919	6:124964769-124964919	ENSG00000236548
chr6	124965589	124965739	6:124965589-124965739	ENSG00000236548
chr6	124968529	124968679	6:124968529-124968679	ENSG00000236548
chr6	124970354	124970504	6:124970354-124970504	-
chr6	124977189	124977339	6:124977189-124977339	ENSG00000146373
chr6	124984729	124984879	6:124984729-124984879	ENSG00000146373
chr6	124987455	124987605	6:124987455-124987605	-
chr6	124995292	124995442	6:124995292-124995442	-
chr6	125002209	125002359	6:125002209-125002359	ENSG00000146373
chr6	125007576	125007726	6:125007576-125007726	-
chr6	125009729	125009879	6:125009729-125009879	ENSG00000146373
chr6	125013347	125013519	6:125013347-125013519	ENSG00000146373
chr6	125014489	125014639	6:125014489-125014639	ENSG00000146373
chr6	125018269	125018419	6:125018269-125018419	-
chr6	125020481	125020631	6:125020481-125020631	-
chr6	125042189	125042339	6:125042189-125042339	ENSG00000146373
chr6	125050729	125050879	6:125050729-125050879	ENSG00000146373
chr6	125052089	125052239	6:125052089-125052239	ENSG00000146373
chr6	125057662	125057812	6:125057662-125057812	-
chr6	125067109	125067259	6:125067109-125067259	-
chr6	125077589	125077739	6:125077589-125077739	-
chr6	125094629	125094779	6:125094629-125094779	-
chr6	125096109	125096279	6:125096109-125096279	-
chr6	125099349	125099499	6:125099349-125099499	-
chr6	125099709	125099879	6:125099709-125099879	-
chr6	125102049	125102199	6:125102049-125102199	-
chr6	125102529	125102679	6:125102529-125102679	-
chr6	125102989	125103159	6:125102989-125103159	-
chr6	125104629	125104779	6:125104629-125104779	-
chr6	125111349	125111499	6:125111349-125111499	-
chr6	125114369	125114519	6:125114369-125114519	ENSG00000111907
chr6	125123629	125123779	6:125123629-125123779	-
chr6	125124309	125124459	6:125124309-125124459	-
chr6	125132189	125132339	6:125132189-125132339	-
chr6	125140909	125141059	6:125140909-125141059	-
chr6	125149649	125149799	6:125149649-125149799	ENSG00000111907
chr6	125153649	125153799	6:125153649-125153799	ENSG00000111907
chr6	125154229	125154379	6:125154229-125154379	ENSG00000111907
chr6	125165409	125165559	6:125165409-125165559	-
chr6	125169209	125169359	6:125169209-125169359	-
chr6	125170509	125170659	6:125170509-125170659	-
chr6	125183529	125183679	6:125183529-125183679	-
chr6	125188149	125188299	6:125188149-125188299	-
chr6	125189644	125189794	6:125189644-125189794	-
chr6	125192369	125192519	6:125192369-125192519	ENSG00000111907
chr6	125197809	125197979	6:125197809-125197979	ENSG00000111907
chr6	125201507	125201657	6:125201507-125201657	-
chr6	125202009	125202159	6:125202009-125202159	ENSG00000111907
chr6	125208009	125208159	6:125208009-125208159	-
chr6	125220829	125220979	6:125220829-125220979	ENSG00000111907
chr6	125229089	125229239	6:125229089-125229239	ENSG00000111907
chr6	125230849	125230999	6:125230849-125230999	-
chr6	125232589	125232739	6:125232589-125232739	ENSG00000111907
chr6	125236649	125236801	6:125236649-125236801	-
chr6	125253089	125253239	6:125253089-125253239	-
chr6	125262109	125262259	6:125262109-125262259	ENSG00000286299
chr6	125262729	125262879	6:125262729-125262879	ENSG00000286299,ENSG00000111907
chr6	125267949	125268099	6:125267949-125268099	ENSG00000286299
chr6	125274149	125274317	6:125274149-125274317	ENSG00000286299,ENSG00000111906
chr6	125286101	125286251	6:125286101-125286251	-
chr6	125301209	125301359	6:125301209-125301359	ENSG00000111906
chr6	125301629	125301779	6:125301629-125301779	ENSG00000111906
chr6	125307529	125307679	6:125307529-125307679	ENSG00000111906
chr6	125311189	125311339	6:125311189-125311339	ENSG00000111906
chr6	125314249	125314399	6:125314249-125314399	ENSG00000111906
chr6	125325717	125325867	6:125325717-125325867	-
chr6	125346557	125346707	6:125346557-125346707	-
chr6	125357629	125357799	6:125357629-125357799	-
chr6	125363349	125363499	6:125363349-125363499	-
chr6	125363709	125363859	6:125363709-125363859	ENSG00000224506,ENSG00000226409
chr6	125365149	125365299	6:125365149-125365299	-
chr6	125375969	125376119	6:125375969-125376119	-
chr6	125377729	125377899	6:125377729-125377899	-
chr6	125416009	125416159	6:125416009-125416159	-
chr6	125421969	125422139	6:125421969-125422139	ENSG00000226409
chr6	125430375	125430525	6:125430375-125430525	-
chr6	125444609	125444759	6:125444609-125444759	ENSG00000226409
chr6	125470049	125470199	6:125470049-125470199	-
chr6	125480729	125480879	6:125480729-125480879	ENSG00000226409
chr6	125481229	125481379	6:125481229-125481379	-
chr6	125487009	125487159	6:125487009-125487159	ENSG00000226409
chr6	125494464	125494614	6:125494464-125494614	-
chr6	125508129	125508279	6:125508129-125508279	ENSG00000226409
chr6	125511929	125512159	6:125511929-125512159	ENSG00000226409
chr6	125512749	125512899	6:125512749-125512899	-
chr6	125519522	125519672	6:125519522-125519672	-
chr6	125534029	125534179	6:125534029-125534179	-
chr6	125546949	125547099	6:125546949-125547099	-
chr6	125570673	125570823	6:125570673-125570823	-
chr6	125571488	125571638	6:125571488-125571638	-
chr6	125577729	125577879	6:125577729-125577879	-
chr6	125584709	125584859	6:125584709-125584859	-
chr6	125586209	125586359	6:125586209-125586359	-
chr6	125588289	125588439	6:125588289-125588439	-
chr6	125598489	125598639	6:125598489-125598639	ENSG00000224506
chr6	125611849	125612039	6:125611849-125612039	ENSG00000224506
chr6	125612329	125612479	6:125612329-125612479	-
chr6	125632608	125632758	6:125632608-125632758	-
chr6	125639805	125639979	6:125639805-125639979	-
chr6	125659129	125659295	6:125659129-125659295	ENSG00000224506
chr6	125670649	125670799	6:125670649-125670799	ENSG00000224506
chr6	125728848	125728998	6:125728848-125728998	-
chr6	125746929	125747099	6:125746929-125747099	ENSG00000135547,ENSG00000237742
chr6	125748629	125748786	6:125748629-125748786	ENSG00000135547,ENSG00000237742
chr6	125749449	125749619	6:125749449-125749619	ENSG00000135547,ENSG00000237742
chr6	125753769	125753923	6:125753769-125753923	ENSG00000135547,ENSG00000237742
chr6	125769929	125770079	6:125769929-125770079	ENSG00000135547,ENSG00000237742,ENSG00000111906
chr6	125773529	125773679	6:125773529-125773679	-
chr6	125780289	125780459	6:125780289-125780459	ENSG00000111912
chr6	125781009	125781159	6:125781009-125781159	ENSG00000111912
chr6	125781569	125781719	6:125781569-125781719	-
chr6	125784469	125784619	6:125784469-125784619	-
chr6	125787929	125788079	6:125787929-125788079	ENSG00000111912
chr6	125789322	125789472	6:125789322-125789472	-
chr6	125789929	125790079	6:125789929-125790079	ENSG00000111912
chr6	125790529	125790679	6:125790529-125790679	-
chr6	125790829	125790999	6:125790829-125790999	-
chr6	125791438	125791588	6:125791438-125791588	-
chr6	125791709	125791859	6:125791709-125791859	ENSG00000111912
chr6	125792293	125792443	6:125792293-125792443	-
chr6	125792849	125792999	6:125792849-125792999	ENSG00000111912
chr6	125793469	125793619	6:125793469-125793619	-
chr6	125794109	125794259	6:125794109-125794259	-
chr6	125794509	125794659	6:125794509-125794659	-
chr6	125803149	125803299	6:125803149-125803299	-
chr6	125812449	125812599	6:125812449-125812599	ENSG00000232131,ENSG00000111912
chr6	125812749	125812899	6:125812749-125812899	ENSG00000232131,ENSG00000111912
chr6	125815568	125815718	6:125815568-125815718	ENSG00000232131
chr6	125818393	125818543	6:125818393-125818543	ENSG00000232131
chr6	125818809	125818959	6:125818809-125818959	ENSG00000232131
chr6	125828015	125828165	6:125828015-125828165	-
chr6	125834519	125834669	6:125834519-125834669	-
chr6	125835489	125835659	6:125835489-125835659	ENSG00000222445,ENSG00000232131
chr6	125839569	125839719	6:125839569-125839719	-
chr6	125840009	125840194	6:125840009-125840194	-
chr6	125845152	125845319	6:125845152-125845319	-
chr6	125845589	125845759	6:125845589-125845759	-
chr6	125858809	125858979	6:125858809-125858979	ENSG00000222445
chr6	125859829	125859979	6:125859829-125859979	-
chr6	125867669	125867819	6:125867669-125867819	ENSG00000222445
chr6	125869129	125869279	6:125869129-125869279	ENSG00000222445
chr6	125872529	125872679	6:125872529-125872679	ENSG00000222445
chr6	125889409	125889559	6:125889409-125889559	ENSG00000222445
chr6	125895649	125895799	6:125895649-125895799	-
chr6	125906529	125906679	6:125906529-125906679	-
chr6	125910649	125910799	6:125910649-125910799	-
chr6	125913949	125914099	6:125913949-125914099	ENSG00000111912
chr6	125918709	125918859	6:125918709-125918859	ENSG00000111912
chr6	125919069	125919219	6:125919069-125919219	ENSG00000222445,ENSG00000111912
chr6	125923409	125923559	6:125923409-125923559	ENSG00000111912
chr6	125940889	125941039	6:125940889-125941039	-
chr6	125944609	125944759	6:125944609-125944759	-
chr6	125945469	125945639	6:125945469-125945639	-
chr6	125946409	125946559	6:125946409-125946559	ENSG00000111911
chr6	125947709	125947868	6:125947709-125947868	-
chr6	125950429	125950579	6:125950429-125950579	ENSG00000111911
chr6	125951389	125951539	6:125951389-125951539	-
chr6	125953149	125953299	6:125953149-125953299	ENSG00000111911
chr6	125956649	125956799	6:125956649-125956799	ENSG00000066651,ENSG00000251920,ENSG00000111911,ENSG00000222445
chr6	125957229	125957379	6:125957229-125957379	ENSG00000111911
chr6	125957989	125958139	6:125957989-125958139	ENSG00000251920,ENSG00000111911
chr6	125974344	125974499	6:125974344-125974499	ENSG00000251920
chr6	125983389	125983539	6:125983389-125983539	ENSG00000066651,ENSG00000251920
chr6	125983709	125983859	6:125983709-125983859	ENSG00000066651,ENSG00000251920
chr6	125984389	125984539	6:125984389-125984539	ENSG00000066651,ENSG00000251920
chr6	125986409	125986559	6:125986409-125986559	ENSG00000066651,ENSG00000251920
chr6	125987009	125987159	6:125987009-125987159	ENSG00000066651
chr6	125989769	125989919	6:125989769-125989919	ENSG00000066651
chr6	125996106	125996259	6:125996106-125996259	ENSG00000066651
chr6	126003430	126003580	6:126003430-126003580	-
chr6	126016044	126016194	6:126016044-126016194	-
chr6	126017807	126017957	6:126017807-126017957	-
chr6	126023649	126023799	6:126023649-126023799	-
chr6	126027729	126027879	6:126027729-126027879	-
chr6	126030144	126030294	6:126030144-126030294	-
chr6	126033769	126033919	6:126033769-126033919	-
chr6	126039389	126039543	6:126039389-126039543	-
chr6	126040969	126041119	6:126040969-126041119	-
chr6	126054529	126054679	6:126054529-126054679	-
chr6	126060549	126060699	6:126060549-126060699	-
chr6	126066809	126066959	6:126066809-126066959	-
chr6	126069569	126069719	6:126069569-126069719	-
chr6	126107721	126108139	6:126107721-126108139	-
chr6	126112209	126112359	6:126112209-126112359	-
chr6	126118549	126118699	6:126118549-126118699	-
chr6	126119109	126119259	6:126119109-126119259	-
chr6	126123329	126123499	6:126123329-126123499	-
chr6	126143749	126143899	6:126143749-126143899	-
chr6	126152129	126152279	6:126152129-126152279	-
chr6	126153849	126153999	6:126153849-126153999	-
chr6	126170989	126171139	6:126170989-126171139	ENSG00000066651
chr6	126176389	126176539	6:126176389-126176539	ENSG00000066651
chr6	126180689	126180839	6:126180689-126180839	ENSG00000213133,ENSG00000066651
chr6	126182769	126182919	6:126182769-126182919	-
chr6	126183149	126183299	6:126183149-126183299	-
chr6	126185309	126185459	6:126185309-126185459	-
chr6	126188409	126188579	6:126188409-126188579	-
chr6	126195949	126196099	6:126195949-126196099	-
chr6	126210529	126210679	6:126210529-126210679	-
chr6	126229309	126229519	6:126229309-126229519	-
chr6	126232809	126232959	6:126232809-126232959	-
chr6	126233489	126233639	6:126233489-126233639	-
chr6	126248649	126248799	6:126248649-126248799	ENSG00000213133
chr6	126256669	126256819	6:126256669-126256819	ENSG00000213133
chr6	126266729	126266879	6:126266729-126266879	ENSG00000213133
chr6	126267789	126267939	6:126267789-126267939	ENSG00000213133
chr6	126294050	126294200	6:126294050-126294200	-
chr6	126294294	126294444	6:126294294-126294444	-
chr6	126302249	126302399	6:126302249-126302399	-
chr6	126307969	126308119	6:126307969-126308119	ENSG00000213133
chr6	126312369	126312519	6:126312369-126312519	-
chr6	126318909	126319059	6:126318909-126319059	-
chr6	126335306	126335456	6:126335306-126335456	-
chr6	126337449	126337599	6:126337449-126337599	ENSG00000203760
chr6	126340029	126340179	6:126340029-126340179	ENSG00000203760
chr6	126360039	126360189	6:126360039-126360189	-
chr6	126361149	126361299	6:126361149-126361299	-
chr6	126362169	126362319	6:126362169-126362319	-
chr6	126365789	126365939	6:126365789-126365939	-
chr6	126400969	126401119	6:126400969-126401119	-
chr6	126423029	126423179	6:126423029-126423179	-
chr6	126444989	126445139	6:126444989-126445139	-
chr6	126478292	126478442	6:126478292-126478442	ENSG00000207632
chr6	126516540	126516690	6:126516540-126516690	-
chr6	126535729	126535899	6:126535729-126535899	-
chr6	126539129	126539279	6:126539129-126539279	ENSG00000201613
chr6	126540289	126540439	6:126540289-126540439	-
chr6	126546849	126546999	6:126546849-126546999	-
chr6	126574969	126575119	6:126574969-126575119	ENSG00000201613
chr6	126577169	126577319	6:126577169-126577319	ENSG00000201613
chr6	126625129	126625299	6:126625129-126625299	ENSG00000217325,ENSG00000275953,ENSG00000201613
chr6	126631509	126631659	6:126631509-126631659	ENSG00000217325,ENSG00000275953
chr6	126631889	126632039	6:126631889-126632039	ENSG00000217325,ENSG00000275953
chr6	126633497	126633647	6:126633497-126633647	ENSG00000217325,ENSG00000275953
chr6	126651069	126651235	6:126651069-126651235	ENSG00000217325,ENSG00000201613
chr6	126657689	126657839	6:126657689-126657839	ENSG00000217325,ENSG00000201613
chr6	126658009	126658159	6:126658009-126658159	ENSG00000217325
chr6	126661829	126661979	6:126661829-126661979	ENSG00000217404,ENSG00000217325,ENSG00000201613
chr6	126664389	126664539	6:126664389-126664539	ENSG00000217325
chr6	126672670	126672820	6:126672670-126672820	ENSG00000217404
chr6	126682570	126682720	6:126682570-126682720	ENSG00000217404
chr6	126701917	126702067	6:126701917-126702067	-
chr6	126720410	126720560	6:126720410-126720560	ENSG00000287731
chr6	126721430	126721580	6:126721430-126721580	ENSG00000287731
chr6	126721890	126722040	6:126721890-126722040	ENSG00000287731,ENSG00000217325,ENSG00000201613
chr6	126724950	126725100	6:126724950-126725100	-
chr6	126753790	126753941	6:126753790-126753941	-
chr6	126764266	126764416	6:126764266-126764416	-
chr6	126770290	126770440	6:126770290-126770440	-
chr6	126773190	126773340	6:126773190-126773340	-
chr6	126786390	126786540	6:126786390-126786540	-
chr6	126798130	126798280	6:126798130-126798280	-
chr6	126804350	126804500	6:126804350-126804500	-
chr6	126805990	126806140	6:126805990-126806140	-
chr6	126811430	126811600	6:126811430-126811600	-
chr6	126812890	126813040	6:126812890-126813040	-
chr6	126824330	126824480	6:126824330-126824480	-
chr6	126826410	126826560	6:126826410-126826560	-
chr6	126831570	126831720	6:126831570-126831720	-
chr6	126859350	126859500	6:126859350-126859500	-
chr6	126873490	126873660	6:126873490-126873660	-
chr6	126886250	126886400	6:126886250-126886400	-
chr6	126889430	126889580	6:126889430-126889580	-
chr6	126906030	126906180	6:126906030-126906180	-
chr6	126913810	126913960	6:126913810-126913960	-
chr6	126916510	126916660	6:126916510-126916660	-
chr6	126918570	126918720	6:126918570-126918720	-
chr6	126920030	126920200	6:126920030-126920200	ENSG00000201613,ENSG00000286215
chr6	126937510	126937660	6:126937510-126937660	-
chr6	126944651	126944801	6:126944651-126944801	-
chr6	126947190	126947340	6:126947190-126947340	-
chr6	126974770	126974920	6:126974770-126974920	-
chr6	127008639	127008789	6:127008639-127008789	-
chr6	127022490	127022640	6:127022490-127022640	-
chr6	127026407	127026557	6:127026407-127026557	-
chr6	127051670	127051820	6:127051670-127051820	-
chr6	127051990	127052180	6:127051990-127052180	-
chr6	127053130	127053280	6:127053130-127053280	-
chr6	127053590	127053740	6:127053590-127053740	-
chr6	127058150	127058300	6:127058150-127058300	-
chr6	127070010	127070160	6:127070010-127070160	-
chr6	127086910	127087060	6:127086910-127087060	-
chr6	127100870	127101020	6:127100870-127101020	ENSG00000146374
chr6	127102370	127102540	6:127102370-127102540	ENSG00000146374,ENSG00000286215
chr6	127118364	127118514	6:127118364-127118514	ENSG00000146374,ENSG00000286215
chr6	127118970	127119120	6:127118970-127119120	ENSG00000146374,ENSG00000286215
chr6	127121490	127121640	6:127121490-127121640	ENSG00000146374,ENSG00000286215
chr6	127147090	127147240	6:127147090-127147240	-
chr6	127147690	127147840	6:127147690-127147840	-
chr6	127148630	127148780	6:127148630-127148780	-
chr6	127162910	127163060	6:127162910-127163060	-
chr6	127176290	127176440	6:127176290-127176440	ENSG00000286215
chr6	127177110	127177280	6:127177110-127177280	ENSG00000286215
chr6	127177750	127177900	6:127177750-127177900	-
chr6	127178890	127179040	6:127178890-127179040	ENSG00000286215
chr6	127182605	127182760	6:127182605-127182760	ENSG00000286215
chr6	127187016	127187166	6:127187016-127187166	-
chr6	127188864	127189014	6:127188864-127189014	-
chr6	127190690	127190841	6:127190690-127190841	-
chr6	127191910	127192060	6:127191910-127192060	-
chr6	127193030	127193180	6:127193030-127193180	ENSG00000286215
chr6	127198650	127198800	6:127198650-127198800	-
chr6	127201450	127201600	6:127201450-127201600	ENSG00000286215
chr6	127206850	127207000	6:127206850-127207000	ENSG00000286215
chr6	127207690	127207885	6:127207690-127207885	ENSG00000286215
chr6	127243630	127243780	6:127243630-127243780	-
chr6	127247647	127247797	6:127247647-127247797	-
chr6	127247910	127248060	6:127247910-127248060	-
chr6	127266030	127266180	6:127266030-127266180	ENSG00000118518
chr6	127266470	127266620	6:127266470-127266620	ENSG00000118518
chr6	127266750	127266940	6:127266750-127266940	ENSG00000118518
chr6	127267250	127267400	6:127267250-127267400	ENSG00000118518
chr6	127268310	127268460	6:127268310-127268460	ENSG00000118518
chr6	127272550	127272700	6:127272550-127272700	ENSG00000118518
chr6	127298610	127298760	6:127298610-127298760	-
chr6	127300010	127300160	6:127300010-127300160	-
chr6	127300510	127300660	6:127300510-127300660	ENSG00000251768,ENSG00000093144
chr6	127301310	127301460	6:127301310-127301460	ENSG00000251768
chr6	127302850	127303000	6:127302850-127303000	ENSG00000251768
chr6	127319790	127319940	6:127319790-127319940	ENSG00000251768
chr6	127342410	127342580	6:127342410-127342580	ENSG00000093144
chr6	127343090	127343240	6:127343090-127343240	ENSG00000093144
chr6	127343390	127343660	6:127343390-127343660	ENSG00000093144
chr6	127344390	127344560	6:127344390-127344560	ENSG00000093144
chr6	127347330	127347500	6:127347330-127347500	ENSG00000213131,ENSG00000093144
chr6	127366430	127366580	6:127366430-127366580	ENSG00000220694,ENSG00000220744,ENSG00000213131,ENSG00000251768,ENSG00000093144
chr6	127366783	127366933	6:127366783-127366933	-
chr6	127376857	127377007	6:127376857-127377007	-
chr6	127384110	127384260	6:127384110-127384260	-
chr6	127397150	127397300	6:127397150-127397300	-
chr6	127397390	127397540	6:127397390-127397540	-
chr6	127398090	127398240	6:127398090-127398240	-
chr6	127403330	127403480	6:127403330-127403480	-
chr6	127405401	127405551	6:127405401-127405551	-
chr6	127420550	127420720	6:127420550-127420720	ENSG00000220694,ENSG00000220522,ENSG00000213131,ENSG00000251768,ENSG00000093144
chr6	127446470	127446620	6:127446470-127446620	ENSG00000189367,ENSG00000220694
chr6	127457550	127457700	6:127457550-127457700	ENSG00000189367,ENSG00000220694
chr6	127458910	127459060	6:127458910-127459060	ENSG00000189367,ENSG00000220694
chr6	127459370	127459520	6:127459370-127459520	ENSG00000189367,ENSG00000220694
chr6	127463250	127463400	6:127463250-127463400	ENSG00000189367
chr6	127464290	127464440	6:127464290-127464440	ENSG00000189367
chr6	127464610	127464783	6:127464610-127464783	ENSG00000189367
chr6	127465010	127465160	6:127465010-127465160	ENSG00000255330,ENSG00000220694
chr6	127472010	127472160	6:127472010-127472160	ENSG00000255330
chr6	127481810	127481960	6:127481810-127481960	ENSG00000255330
chr6	127484270	127484420	6:127484270-127484420	ENSG00000255330
chr6	127484570	127484720	6:127484570-127484720	ENSG00000255330
chr6	127484909	127485059	6:127484909-127485059	ENSG00000255330
chr6	127496590	127496740	6:127496590-127496740	-
chr6	127514429	127514579	6:127514429-127514579	-
chr6	127514850	127515000	6:127514850-127515000	ENSG00000184530,ENSG00000214338,ENSG00000255330
chr6	127515510	127515660	6:127515510-127515660	ENSG00000184530,ENSG00000214338
chr6	127515790	127515940	6:127515790-127515940	ENSG00000184530,ENSG00000214338,ENSG00000255330
chr6	127516233	127516400	6:127516233-127516400	ENSG00000184530,ENSG00000214338,ENSG00000255330
chr6	127516570	127516720	6:127516570-127516720	ENSG00000184530,ENSG00000214338,ENSG00000255330
chr6	127516770	127516920	6:127516770-127516920	ENSG00000184530,ENSG00000214338,ENSG00000255330
chr6	127518810	127518960	6:127518810-127518960	ENSG00000184530,ENSG00000214338,ENSG00000255330
chr6	127519230	127519380	6:127519230-127519380	ENSG00000184530,ENSG00000214338,ENSG00000255330
chr6	127520190	127520340	6:127520190-127520340	ENSG00000184530,ENSG00000214338,ENSG00000255330
chr6	127533130	127533280	6:127533130-127533280	-
chr6	127539410	127539560	6:127539410-127539560	-
chr6	127547350	127547500	6:127547350-127547500	-
chr6	127548010	127548160	6:127548010-127548160	-
chr6	127550530	127550680	6:127550530-127550680	-
chr6	127554570	127554720	6:127554570-127554720	ENSG00000281248,ENSG00000219699
chr6	127566270	127566420	6:127566270-127566420	-
chr6	127571110	127571260	6:127571110-127571260	ENSG00000260212,ENSG00000218187,ENSG00000184530
chr6	127582890	127583040	6:127582890-127583040	ENSG00000281248,ENSG00000219699,ENSG00000260212,ENSG00000218187,ENSG00000184530
chr6	127606170	127606320	6:127606170-127606320	ENSG00000281248,ENSG00000219699,ENSG00000260212,ENSG00000218187
chr6	127618890	127619040	6:127618890-127619040	-
chr6	127637910	127638080	6:127637910-127638080	ENSG00000281248,ENSG00000219699,ENSG00000260212,ENSG00000218187,ENSG00000219284
chr6	127642090	127642280	6:127642090-127642280	ENSG00000281248,ENSG00000219699,ENSG00000260212,ENSG00000218187,ENSG00000219284
chr6	127686210	127686360	6:127686210-127686360	ENSG00000281248,ENSG00000219699
chr6	127690210	127690360	6:127690210-127690360	ENSG00000281248,ENSG00000219699,ENSG00000260212,ENSG00000218187
chr6	127700636	127700786	6:127700636-127700786	-
chr6	127717550	127717700	6:127717550-127717700	-
chr6	127737050	127737220	6:127737050-127737220	-
chr6	127737931	127738081	6:127737931-127738081	-
chr6	127738550	127738700	6:127738550-127738700	-
chr6	127762430	127762580	6:127762430-127762580	-
chr6	127786230	127786380	6:127786230-127786380	-
chr6	127794456	127794606	6:127794456-127794606	-
chr6	127833456	127833606	6:127833456-127833606	-
chr6	127841930	127842080	6:127841930-127842080	-
chr6	127842799	127842949	6:127842799-127842949	-
chr6	127851310	127851460	6:127851310-127851460	-
chr6	127854110	127854260	6:127854110-127854260	-
chr6	127855690	127855840	6:127855690-127855840	ENSG00000274493,ENSG00000172673
chr6	127857150	127857320	6:127857150-127857320	-
chr6	127869850	127870160	6:127869850-127870160	-
chr6	127879730	127879880	6:127879730-127879880	ENSG00000172673
chr6	127914332	127914482	6:127914332-127914482	ENSG00000274493,ENSG00000172673
chr6	127938830	127938980	6:127938830-127938980	ENSG00000274493,ENSG00000172673
chr6	127939570	127939720	6:127939570-127939720	ENSG00000274493,ENSG00000172673
chr6	127952890	127953040	6:127952890-127953040	-
chr6	127956330	127956480	6:127956330-127956480	-
chr6	127966675	127966825	6:127966675-127966825	-
chr6	127972090	127972280	6:127972090-127972280	-
chr6	127974890	127975040	6:127974890-127975040	-
chr6	128000490	128000640	6:128000490-128000640	-
chr6	128005128	128005300	6:128005128-128005300	-
chr6	128025074	128025224	6:128025074-128025224	ENSG00000227945
chr6	128037330	128037480	6:128037330-128037480	ENSG00000227945
chr6	128058099	128058280	6:128058099-128058280	-
chr6	128063050	128063200	6:128063050-128063200	-
chr6	128069290	128069460	6:128069290-128069460	ENSG00000152894
chr6	128070510	128070660	6:128070510-128070660	-
chr6	128098370	128098520	6:128098370-128098520	-
chr6	128111210	128111360	6:128111210-128111360	-
chr6	128118570	128118720	6:128118570-128118720	-
chr6	128124810	128124960	6:128124810-128124960	-
chr6	128131770	128131920	6:128131770-128131920	-
chr6	128134910	128135080	6:128134910-128135080	-
chr6	128139630	128139780	6:128139630-128139780	-
chr6	128149908	128150058	6:128149908-128150058	-
chr6	128158650	128158800	6:128158650-128158800	-
chr6	128194464	128194614	6:128194464-128194614	-
chr6	128204749	128204899	6:128204749-128204899	-
chr6	128208110	128208300	6:128208110-128208300	-
chr6	128208950	128209120	6:128208950-128209120	-
chr6	128209870	128210040	6:128209870-128210040	-
chr6	128224785	128224935	6:128224785-128224935	-
chr6	128235630	128235780	6:128235630-128235780	-
chr6	128239490	128239640	6:128239490-128239640	-
chr6	128243130	128243280	6:128243130-128243280	-
chr6	128244910	128245060	6:128244910-128245060	-
chr6	128271633	128271820	6:128271633-128271820	-
chr6	128275130	128275300	6:128275130-128275300	-
chr6	128275790	128275940	6:128275790-128275940	-
chr6	128303950	128304100	6:128303950-128304100	-
chr6	128305352	128305502	6:128305352-128305502	-
chr6	128306239	128306389	6:128306239-128306389	-
chr6	128307790	128307940	6:128307790-128307940	-
chr6	128310070	128310220	6:128310070-128310220	-
chr6	128328110	128328264	6:128328110-128328264	-
chr6	128333705	128333855	6:128333705-128333855	-
chr6	128336092	128336242	6:128336092-128336242	-
chr6	128336750	128336900	6:128336750-128336900	-
chr6	128347205	128347355	6:128347205-128347355	-
chr6	128350970	128351120	6:128350970-128351120	-
chr6	128370187	128370340	6:128370187-128370340	-
chr6	128379693	128379843	6:128379693-128379843	-
chr6	128381020	128381170	6:128381020-128381170	-
chr6	128394290	128394440	6:128394290-128394440	-
chr6	128415095	128415245	6:128415095-128415245	-
chr6	128417790	128417948	6:128417790-128417948	-
chr6	128425711	128425861	6:128425711-128425861	-
chr6	128425970	128426120	6:128425970-128426120	-
chr6	128432510	128432662	6:128432510-128432662	-
chr6	128438410	128438560	6:128438410-128438560	-
chr6	128443690	128443840	6:128443690-128443840	-
chr6	128464050	128464220	6:128464050-128464220	-
chr6	128464910	128465060	6:128464910-128465060	-
chr6	128466113	128466263	6:128466113-128466263	-
chr6	128474630	128474780	6:128474630-128474780	-
chr6	128487910	128488080	6:128487910-128488080	ENSG00000152894
chr6	128491410	128491560	6:128491410-128491560	ENSG00000152894
chr6	128491810	128491960	6:128491810-128491960	ENSG00000224733,ENSG00000152894
chr6	128507844	128507994	6:128507844-128507994	ENSG00000224733
chr6	128509010	128509160	6:128509010-128509160	ENSG00000224733,ENSG00000152894
chr6	128515690	128515840	6:128515690-128515840	-
chr6	128515990	128516140	6:128515990-128516140	ENSG00000152894
chr6	128516650	128516800	6:128516650-128516800	ENSG00000152894
chr6	128519130	128519280	6:128519130-128519280	ENSG00000152894
chr6	128519590	128519740	6:128519590-128519740	ENSG00000152894
chr6	128519830	128519980	6:128519830-128519980	ENSG00000152894
chr6	128520290	128520440	6:128520290-128520440	ENSG00000152894
chr6	128520590	128520740	6:128520590-128520740	ENSG00000152894
chr6	128521130	128521280	6:128521130-128521280	ENSG00000152894
chr6	128521410	128521560	6:128521410-128521560	ENSG00000152894
chr6	128554450	128554600	6:128554450-128554600	-
chr6	128557250	128557400	6:128557250-128557400	-
chr6	128569830	128570000	6:128569830-128570000	ENSG00000206982,ENSG00000213130
chr6	128570210	128570360	6:128570210-128570360	-
chr6	128580270	128580420	6:128580270-128580420	ENSG00000206982,ENSG00000213130
chr6	128580750	128580920	6:128580750-128580920	ENSG00000206982,ENSG00000213130
chr6	128597190	128597340	6:128597190-128597340	-
chr6	128599850	128600000	6:128599850-128600000	-
chr6	128600510	128600660	6:128600510-128600660	ENSG00000220110,ENSG00000206982,ENSG00000213130
chr6	128601170	128601320	6:128601170-128601320	-
chr6	128606070	128606220	6:128606070-128606220	-
chr6	128617338	128617488	6:128617338-128617488	-
chr6	128632310	128632480	6:128632310-128632480	ENSG00000220110
chr6	128633380	128633530	6:128633380-128633530	ENSG00000220110
chr6	128641830	128641980	6:128641830-128641980	ENSG00000220110
chr6	128649430	128649580	6:128649430-128649580	ENSG00000220110
chr6	128656230	128656380	6:128656230-128656380	ENSG00000220110
chr6	128659976	128660126	6:128659976-128660126	-
chr6	128683670	128683820	6:128683670-128683820	-
chr6	128696790	128696940	6:128696790-128696940	-
chr6	128710450	128710600	6:128710450-128710600	-
chr6	128713590	128713740	6:128713590-128713740	-
chr6	128725750	128725900	6:128725750-128725900	ENSG00000202200
chr6	128731270	128731440	6:128731270-128731440	ENSG00000202200
chr6	128731590	128731740	6:128731590-128731740	-
chr6	128731870	128732040	6:128731870-128732040	ENSG00000202200
chr6	128741159	128741309	6:128741159-128741309	-
chr6	128764078	128764228	6:128764078-128764228	ENSG00000202200
chr6	128803970	128804120	6:128803970-128804120	ENSG00000202200
chr6	128806450	128806600	6:128806450-128806600	ENSG00000202200
chr6	128807690	128807840	6:128807690-128807840	ENSG00000202200
chr6	128821230	128821380	6:128821230-128821380	-
chr6	128822370	128822520	6:128822370-128822520	-
chr6	128828210	128828360	6:128828210-128828360	-
chr6	128848410	128848560	6:128848410-128848560	-
chr6	128857990	128858140	6:128857990-128858140	-
chr6	128883050	128883220	6:128883050-128883220	ENSG00000196569
chr6	128883410	128883600	6:128883410-128883600	ENSG00000196569
chr6	128883990	128884140	6:128883990-128884140	-
chr6	128899770	128899920	6:128899770-128899920	-
chr6	128914170	128914320	6:128914170-128914320	ENSG00000220884
chr6	128915070	128915220	6:128915070-128915220	ENSG00000220884
chr6	128919510	128919660	6:128919510-128919660	ENSG00000220884
chr6	128923790	128923940	6:128923790-128923940	ENSG00000220884
chr6	128932167	128932320	6:128932167-128932320	ENSG00000220884
chr6	128933050	128933200	6:128933050-128933200	ENSG00000220884
chr6	128943270	128943420	6:128943270-128943420	-
chr6	128955191	128955341	6:128955191-128955341	-
chr6	128964470	128964773	6:128964470-128964773	-
chr6	128964841	128964991	6:128964841-128964991	-
chr6	128979210	128979360	6:128979210-128979360	-
chr6	128981890	128982040	6:128981890-128982040	-
chr6	129006890	129007040	6:129006890-129007040	-
chr6	129029892	129030042	6:129029892-129030042	-
chr6	129031050	129031240	6:129031050-129031240	-
chr6	129031310	129031480	6:129031310-129031480	-
chr6	129055930	129056080	6:129055930-129056080	-
chr6	129069125	129069275	6:129069125-129069275	-
chr6	129073770	129073940	6:129073770-129073940	-
chr6	129074130	129074280	6:129074130-129074280	-
chr6	129094450	129094600	6:129094450-129094600	-
chr6	129102870	129103020	6:129102870-129103020	ENSG00000219642
chr6	129104290	129104440	6:129104290-129104440	-
chr6	129104630	129104800	6:129104630-129104800	-
chr6	129105170	129105320	6:129105170-129105320	-
chr6	129105896	129106046	6:129105896-129106046	-
chr6	129111150	129111300	6:129111150-129111300	-
chr6	129112710	129112860	6:129112710-129112860	-
chr6	129115110	129115260	6:129115110-129115260	ENSG00000219642
chr6	129120990	129121140	6:129120990-129121140	-
chr6	129131430	129131600	6:129131430-129131600	ENSG00000219642
chr6	129133950	129134120	6:129133950-129134120	ENSG00000219642
chr6	129134630	129134780	6:129134630-129134780	ENSG00000219642
chr6	129135550	129135700	6:129135550-129135700	ENSG00000219642
chr6	129140732	129140900	6:129140732-129140900	ENSG00000219642
chr6	129141590	129141740	6:129141590-129141740	ENSG00000219642
chr6	129162710	129162860	6:129162710-129162860	ENSG00000219642
chr6	129181150	129181300	6:129181150-129181300	-
chr6	129183750	129183920	6:129183750-129183920	-
chr6	129185090	129185240	6:129185090-129185240	-
chr6	129187110	129187280	6:129187110-129187280	ENSG00000219642
chr6	129209435	129209585	6:129209435-129209585	-
chr6	129212170	129212320	6:129212170-129212320	-
chr6	129235790	129235940	6:129235790-129235940	-
chr6	129236290	129236440	6:129236290-129236440	-
chr6	129237538	129237688	6:129237538-129237688	-
chr6	129246890	129247040	6:129246890-129247040	-
chr6	129252190	129252340	6:129252190-129252340	-
chr6	129262770	129262920	6:129262770-129262920	-
chr6	129264604	129264760	6:129264604-129264760	-
chr6	129277110	129277260	6:129277110-129277260	-
chr6	129280790	129280940	6:129280790-129280940	-
chr6	129312970	129313120	6:129312970-129313120	-
chr6	129318310	129318460	6:129318310-129318460	-
chr6	129331545	129331720	6:129331545-129331720	-
chr6	129340390	129340540	6:129340390-129340540	-
chr6	129341090	129341260	6:129341090-129341260	ENSG00000252554,ENSG00000180658
chr6	129342370	129342520	6:129342370-129342520	-
chr6	129342950	129343100	6:129342950-129343100	-
chr6	129345990	129346160	6:129345990-129346160	-
chr6	129351948	129352098	6:129351948-129352098	-
chr6	129369110	129369260	6:129369110-129369260	-
chr6	129370530	129370680	6:129370530-129370680	-
chr6	129381399	129381549	6:129381399-129381549	-
chr6	129396510	129396660	6:129396510-129396660	-
chr6	129402370	129402531	6:129402370-129402531	-
chr6	129432869	129433019	6:129432869-129433019	ENSG00000252554
chr6	129440870	129441020	6:129440870-129441020	ENSG00000252554
chr6	129466690	129466840	6:129466690-129466840	-
chr6	129469390	129469540	6:129469390-129469540	-
chr6	129490590	129490740	6:129490590-129490740	ENSG00000196569,ENSG00000233351
chr6	129491070	129491220	6:129491070-129491220	ENSG00000196569,ENSG00000233351
chr6	129491510	129491660	6:129491510-129491660	-
chr6	129493726	129493876	6:129493726-129493876	-
chr6	129498650	129498800	6:129498650-129498800	-
chr6	129499119	129499280	6:129499119-129499280	ENSG00000196569,ENSG00000233351
chr6	129501010	129501160	6:129501010-129501160	-
chr6	129501510	129501680	6:129501510-129501680	ENSG00000226149,ENSG00000233351
chr6	129511070	129511220	6:129511070-129511220	-
chr6	129517450	129517600	6:129517450-129517600	-
chr6	129544070	129544220	6:129544070-129544220	ENSG00000226149
chr6	129545370	129545520	6:129545370-129545520	ENSG00000226149
chr6	129547466	129547616	6:129547466-129547616	ENSG00000226149
chr6	129554930	129555080	6:129554930-129555080	ENSG00000226149
chr6	129555590	129555740	6:129555590-129555740	ENSG00000226149
chr6	129567490	129567640	6:129567490-129567640	-
chr6	129575386	129575540	6:129575386-129575540	ENSG00000226149
chr6	129577862	129578012	6:129577862-129578012	-
chr6	129590730	129590920	6:129590730-129590920	ENSG00000146376
chr6	129593330	129593488	6:129593330-129593488	ENSG00000146376
chr6	129598370	129598520	6:129598370-129598520	ENSG00000146376
chr6	129606730	129606880	6:129606730-129606880	-
chr6	129607670	129607840	6:129607670-129607840	-
chr6	129607990	129608140	6:129607990-129608140	-
chr6	129615610	129615760	6:129615610-129615760	-
chr6	129618110	129618260	6:129618110-129618260	-
chr6	129635890	129636060	6:129635890-129636060	-
chr6	129638430	129638580	6:129638430-129638580	-
chr6	129638930	129639080	6:129638930-129639080	-
chr6	129641530	129641680	6:129641530-129641680	-
chr6	129644070	129644220	6:129644070-129644220	-
chr6	129644710	129644880	6:129644710-129644880	-
chr6	129645478	129645628	6:129645478-129645628	-
chr6	129646690	129646840	6:129646690-129646840	-
chr6	129660230	129660380	6:129660230-129660380	-
chr6	129667210	129667360	6:129667210-129667360	-
chr6	129667670	129667820	6:129667670-129667820	-
chr6	129672450	129672600	6:129672450-129672600	-
chr6	129672950	129673115	6:129672950-129673115	-
chr6	129673450	129673600	6:129673450-129673600	-
chr6	129677810	129677960	6:129677810-129677960	-
chr6	129679410	129679560	6:129679410-129679560	-
chr6	129681750	129681900	6:129681750-129681900	-
chr6	129683630	129683780	6:129683630-129683780	-
chr6	129684090	129684240	6:129684090-129684240	ENSG00000146376,ENSG00000219302
chr6	129687290	129687440	6:129687290-129687440	-
chr6	129689810	129689960	6:129689810-129689960	-
chr6	129701250	129701400	6:129701250-129701400	-
chr6	129701830	129701980	6:129701830-129701980	-
chr6	129706330	129706480	6:129706330-129706480	-
chr6	129708951	129709101	6:129708951-129709101	-
chr6	129709490	129709640	6:129709490-129709640	ENSG00000146376
chr6	129710190	129710360	6:129710190-129710360	ENSG00000146376
chr6	129717290	129717440	6:129717290-129717440	ENSG00000146376
chr6	129719810	129719960	6:129719810-129719960	ENSG00000146376
chr6	129730630	129730780	6:129730630-129730780	-
chr6	129744378	129744528	6:129744378-129744528	-
chr6	129744730	129744900	6:129744730-129744900	-
chr6	129745726	129745876	6:129745726-129745876	-
chr6	129748430	129748580	6:129748430-129748580	-
chr6	129749490	129749640	6:129749490-129749640	-
chr6	129749850	129750020	6:129749850-129750020	ENSG00000218689
chr6	129750470	129750620	6:129750470-129750620	ENSG00000218689
chr6	129751950	129752120	6:129751950-129752120	ENSG00000218689
chr6	129753550	129753700	6:129753550-129753700	ENSG00000218689
chr6	129767446	129767640	6:129767446-129767640	-
chr6	129773190	129773340	6:129773190-129773340	-
chr6	129775230	129775400	6:129775230-129775400	ENSG00000219666,ENSG00000218725,ENSG00000219302
chr6	129780690	129780840	6:129780690-129780840	ENSG00000219666
chr6	129785190	129785340	6:129785190-129785340	ENSG00000219666
chr6	129786676	129786826	6:129786676-129786826	ENSG00000219666
chr6	129795430	129795580	6:129795430-129795580	ENSG00000218725
chr6	129801970	129802120	6:129801970-129802120	ENSG00000218725
chr6	129812510	129812660	6:129812510-129812660	ENSG00000218725,ENSG00000219302
chr6	129844590	129844740	6:129844590-129844740	ENSG00000219302
chr6	129849630	129849780	6:129849630-129849780	ENSG00000218725,ENSG00000219302,ENSG00000203756
chr6	129852370	129852520	6:129852370-129852520	ENSG00000219302,ENSG00000203756
chr6	129859570	129859720	6:129859570-129859720	ENSG00000203756
chr6	129860039	129860189	6:129860039-129860189	ENSG00000203756
chr6	129860330	129860480	6:129860330-129860480	ENSG00000203756
chr6	129861260	129861410	6:129861260-129861410	ENSG00000203756
chr6	129863810	129863960	6:129863810-129863960	ENSG00000203756
chr6	129867990	129868140	6:129867990-129868140	ENSG00000203756
chr6	129889710	129889860	6:129889710-129889860	ENSG00000219302
chr6	129890230	129890380	6:129890230-129890380	-
chr6	129893830	129893980	6:129893830-129893980	-
chr6	129895850	129896000	6:129895850-129896000	-
chr6	129920170	129920320	6:129920170-129920320	-
chr6	129920510	129920660	6:129920510-129920660	-
chr6	129923689	129923840	6:129923689-129923840	-
chr6	129929570	129929720	6:129929570-129929720	ENSG00000219302
chr6	129933090	129933240	6:129933090-129933240	-
chr6	129936650	129936800	6:129936650-129936800	-
chr6	129965770	129965920	6:129965770-129965920	-
chr6	129981710	129981860	6:129981710-129981860	-
chr6	130008330	130008480	6:130008330-130008480	ENSG00000198945
chr6	130008570	130008720	6:130008570-130008720	-
chr6	130009270	130009420	6:130009270-130009420	-
chr6	130018510	130018660	6:130018510-130018660	ENSG00000198945
chr6	130019450	130019620	6:130019450-130019620	ENSG00000198945
chr6	130020230	130020380	6:130020230-130020380	-
chr6	130021110	130021280	6:130021110-130021280	ENSG00000198945
chr6	130034550	130034720	6:130034550-130034720	-
chr6	130037330	130037480	6:130037330-130037480	-
chr6	130046830	130046980	6:130046830-130046980	-
chr6	130050390	130050540	6:130050390-130050540	-
chr6	130069630	130069780	6:130069630-130069780	-
chr6	130070450	130070600	6:130070450-130070600	-
chr6	130075590	130075740	6:130075590-130075740	-
chr6	130076670	130076820	6:130076670-130076820	-
chr6	130092390	130092540	6:130092390-130092540	-
chr6	130107790	130107940	6:130107790-130107940	-
chr6	130111130	130111280	6:130111130-130111280	-
chr6	130129810	130129960	6:130129810-130129960	ENSG00000227678
chr6	130130090	130130240	6:130130090-130130240	ENSG00000227678
chr6	130140210	130140360	6:130140210-130140360	ENSG00000227678
chr6	130143810	130143960	6:130143810-130143960	ENSG00000227678
chr6	130161830	130161980	6:130161830-130161980	-
chr6	130162130	130162280	6:130162130-130162280	-
chr6	130167750	130167900	6:130167750-130167900	ENSG00000227678,ENSG00000164483
chr6	130178810	130178980	6:130178810-130178980	ENSG00000227678,ENSG00000164483
chr6	130233450	130233600	6:130233450-130233600	ENSG00000164483
chr6	130239070	130239220	6:130239070-130239220	-
chr6	130240310	130240460	6:130240310-130240460	-
chr6	130282350	130282500	6:130282350-130282500	ENSG00000164483
chr6	130288147	130288297	6:130288147-130288297	-
chr6	130293910	130294080	6:130293910-130294080	ENSG00000164483
chr6	130306573	130306723	6:130306573-130306723	-
chr6	130308110	130308260	6:130308110-130308260	-
chr6	130320379	130320679	6:130320379-130320679	-
chr6	130322790	130322960	6:130322790-130322960	ENSG00000229923,ENSG00000256162
chr6	130324790	130324960	6:130324790-130324960	-
chr6	130362310	130362460	6:130362310-130362460	ENSG00000164483,ENSG00000164484
chr6	130365410	130365580	6:130365410-130365580	ENSG00000164483,ENSG00000164484
chr6	130366750	130366900	6:130366750-130366900	ENSG00000164483,ENSG00000164484
chr6	130377050	130377200	6:130377050-130377200	-
chr6	130385476	130385626	6:130385476-130385626	-
chr6	130409790	130409940	6:130409790-130409940	-
chr6	130412690	130412840	6:130412690-130412840	-
chr6	130418110	130418260	6:130418110-130418260	ENSG00000164484
chr6	130421730	130421880	6:130421730-130421880	ENSG00000164484
chr6	130434610	130434780	6:130434610-130434780	ENSG00000164484
chr6	130453370	130453520	6:130453370-130453520	-
chr6	130461770	130461920	6:130461770-130461920	-
chr6	130474010	130474160	6:130474010-130474160	-
chr6	130482730	130482880	6:130482730-130482880	-
chr6	130483090	130483240	6:130483090-130483240	-
chr6	130500910	130501060	6:130500910-130501060	-
chr6	130503290	130503441	6:130503290-130503441	-
chr6	130505935	130506085	6:130505935-130506085	-
chr6	130513950	130514103	6:130513950-130514103	-
chr6	130559290	130559465	6:130559290-130559465	ENSG00000202438
chr6	130560349	130560499	6:130560349-130560499	ENSG00000202438
chr6	130588250	130588400	6:130588250-130588400	ENSG00000202438
chr6	130598310	130598460	6:130598310-130598460	ENSG00000202438
chr6	130601130	130601280	6:130601130-130601280	ENSG00000202438
chr6	130602370	130602520	6:130602370-130602520	ENSG00000202438
chr6	130610390	130610540	6:130610390-130610540	-
chr6	130620370	130620520	6:130620370-130620520	-
chr6	130620650	130620800	6:130620650-130620800	-
chr6	130624190	130624340	6:130624190-130624340	-
chr6	130626310	130626460	6:130626310-130626460	-
chr6	130647241	130647391	6:130647241-130647391	-
chr6	130671670	130671820	6:130671670-130671820	-
chr6	130674730	130674880	6:130674730-130674880	-
chr6	130675230	130675380	6:130675230-130675380	-
chr6	130676210	130676360	6:130676210-130676360	-
chr6	130679830	130679980	6:130679830-130679980	-
chr6	130680230	130680380	6:130680230-130680380	-
chr6	130681190	130681360	6:130681190-130681360	ENSG00000229923
chr6	130694730	130694880	6:130694730-130694880	ENSG00000229923
chr6	130696937	130697087	6:130696937-130697087	ENSG00000229923
chr6	130697510	130697660	6:130697510-130697660	ENSG00000229923
chr6	130698032	130698200	6:130698032-130698200	ENSG00000229923
chr6	130708538	130708688	6:130708538-130708688	-
chr6	130742430	130742580	6:130742430-130742580	-
chr6	130752374	130752560	6:130752374-130752560	-
chr6	130760130	130760280	6:130760130-130760280	ENSG00000256162
chr6	130769950	130770100	6:130769950-130770100	-
chr6	130779070	130779220	6:130779070-130779220	ENSG00000256162
chr6	130779710	130779860	6:130779710-130779860	-
chr6	130780230	130780380	6:130780230-130780380	-
chr6	130783490	130783640	6:130783490-130783640	-
chr6	130793733	130793883	6:130793733-130793883	-
chr6	130796453	130796603	6:130796453-130796603	ENSG00000256162
chr6	130810315	130810465	6:130810315-130810465	ENSG00000256162
chr6	130843635	130843805	6:130843635-130843805	ENSG00000256162
chr6	130844453	130844603	6:130844453-130844603	ENSG00000256162
chr6	130853033	130853183	6:130853033-130853183	-
chr6	130853915	130854065	6:130853915-130854065	-
chr6	130872355	130872505	6:130872355-130872505	ENSG00000079819
chr6	130885475	130885625	6:130885475-130885625	ENSG00000079819
chr6	130886238	130886388	6:130886238-130886388	-
chr6	130890655	130890805	6:130890655-130890805	-
chr6	130901035	130901185	6:130901035-130901185	-
chr6	130906915	130907065	6:130906915-130907065	-
chr6	130929115	130929270	6:130929115-130929270	-
chr6	130932616	130932916	6:130932616-130932916	-
chr6	130933709	130933865	6:130933709-130933865	-
chr6	130934975	130935126	6:130934975-130935126	-
chr6	130935301	130935451	6:130935301-130935451	-
chr6	130938355	130938505	6:130938355-130938505	-
chr6	130945435	130945585	6:130945435-130945585	-
chr6	130946211	130946365	6:130946211-130946365	-
chr6	130958615	130958765	6:130958615-130958765	ENSG00000079819
chr6	130963075	130963225	6:130963075-130963225	-
chr6	130965735	130965885	6:130965735-130965885	ENSG00000079819
chr6	130967615	130967765	6:130967615-130967765	-
chr6	130967895	130968045	6:130967895-130968045	-
chr6	130968215	130968365	6:130968215-130968365	-
chr6	130968655	130968955	6:130968655-130968955	-
chr6	130970315	130970479	6:130970315-130970479	ENSG00000079819
chr6	130975415	130975565	6:130975415-130975565	-
chr6	130981535	130981685	6:130981535-130981685	ENSG00000079819
chr6	130982161	130982311	6:130982161-130982311	-
chr6	130984395	130984545	6:130984395-130984545	-
chr6	130997075	130997225	6:130997075-130997225	-
chr6	131001235	131001385	6:131001235-131001385	-
chr6	131002455	131002605	6:131002455-131002605	-
chr6	131004984	131005134	6:131004984-131005134	-
chr6	131013575	131013725	6:131013575-131013725	ENSG00000079819
chr6	131014555	131014705	6:131014555-131014705	ENSG00000079819
chr6	131015995	131016145	6:131015995-131016145	ENSG00000079819
chr6	131016470	131016620	6:131016470-131016620	-
chr6	131023915	131024085	6:131023915-131024085	-
chr6	131024255	131024405	6:131024255-131024405	ENSG00000079819
chr6	131029695	131029845	6:131029695-131029845	-
chr6	131030035	131030210	6:131030035-131030210	-
chr6	131038735	131038885	6:131038735-131038885	-
chr6	131050455	131050605	6:131050455-131050605	-
chr6	131054542	131054692	6:131054542-131054692	-
chr6	131059595	131059745	6:131059595-131059745	ENSG00000079819
chr6	131061115	131061285	6:131061115-131061285	ENSG00000079819
chr6	131061459	131061609	6:131061459-131061609	-
chr6	131061879	131062029	6:131061879-131062029	-
chr6	131063215	131063385	6:131063215-131063385	ENSG00000079819
chr6	131083861	131084011	6:131083861-131084011	-
chr6	131107295	131107445	6:131107295-131107445	-
chr6	131116875	131117025	6:131116875-131117025	-
chr6	131135175	131135365	6:131135175-131135365	ENSG00000118507
chr6	131135895	131136045	6:131135895-131136045	ENSG00000118507
chr6	131136175	131136348	6:131136175-131136348	ENSG00000118507
chr6	131159735	131159885	6:131159735-131159885	ENSG00000118507
chr6	131163975	131164145	6:131163975-131164145	ENSG00000118507
chr6	131164595	131164745	6:131164595-131164745	ENSG00000118507
chr6	131167895	131168045	6:131167895-131168045	ENSG00000118507
chr6	131172335	131172485	6:131172335-131172485	-
chr6	131173835	131173985	6:131173835-131173985	ENSG00000118507,ENSG00000218857
chr6	131183015	131183165	6:131183015-131183165	ENSG00000218857
chr6	131189875	131190025	6:131189875-131190025	ENSG00000218857
chr6	131213115	131213265	6:131213115-131213265	-
chr6	131213715	131213885	6:131213715-131213885	ENSG00000118507
chr6	131215373	131215523	6:131215373-131215523	-
chr6	131216395	131216545	6:131216395-131216545	-
chr6	131216795	131216945	6:131216795-131216945	-
chr6	131231235	131231385	6:131231235-131231385	-
chr6	131250295	131250485	6:131250295-131250485	ENSG00000118507
chr6	131251975	131252125	6:131251975-131252125	-
chr6	131259275	131259425	6:131259275-131259425	ENSG00000118507
chr6	131281595	131281805	6:131281595-131281805	-
chr6	131317635	131317793	6:131317635-131317793	-
chr6	131321755	131321905	6:131321755-131321905	-
chr6	131347055	131347205	6:131347055-131347205	-
chr6	131362182	131362332	6:131362182-131362332	-
chr6	131368535	131368725	6:131368535-131368725	-
chr6	131380095	131380245	6:131380095-131380245	-
chr6	131381815	131381985	6:131381815-131381985	-
chr6	131399686	131399836	6:131399686-131399836	-
chr6	131400275	131400425	6:131400275-131400425	-
chr6	131400615	131400785	6:131400615-131400785	-
chr6	131432240	131432390	6:131432240-131432390	-
chr6	131460055	131460220	6:131460055-131460220	ENSG00000219776,ENSG00000118520
chr6	131460395	131460545	6:131460395-131460545	ENSG00000219776
chr6	131519675	131519845	6:131519675-131519845	-
chr6	131534255	131534405	6:131534255-131534405	-
chr6	131569277	131569427	6:131569277-131569427	ENSG00000118520
chr6	131572764	131572914	6:131572764-131572914	ENSG00000118520
chr6	131597535	131597685	6:131597535-131597685	-
chr6	131603015	131603165	6:131603015-131603165	ENSG00000118520,ENSG00000112282
chr6	131628235	131628385	6:131628235-131628385	ENSG00000118520,ENSG00000112282,ENSG00000154269,ENSG00000252560
chr6	131637175	131637325	6:131637175-131637325	ENSG00000154269,ENSG00000252560
chr6	131660335	131660485	6:131660335-131660485	-
chr6	131669995	131670165	6:131669995-131670165	ENSG00000236761
chr6	131677555	131677705	6:131677555-131677705	-
chr6	131682555	131682705	6:131682555-131682705	-
chr6	131694955	131695105	6:131694955-131695105	ENSG00000180658,ENSG00000236761,ENSG00000216917,ENSG00000266807,ENSG00000236673,ENSG00000280058
chr6	131696471	131696621	6:131696471-131696621	ENSG00000180658
chr6	131724241	131724391	6:131724241-131724391	ENSG00000236761
chr6	131733415	131733585	6:131733415-131733585	ENSG00000236761
chr6	131754195	131754345	6:131754195-131754345	-
chr6	131755755	131755905	6:131755755-131755905	ENSG00000216917,ENSG00000266807
chr6	131761595	131761745	6:131761595-131761745	ENSG00000216917
chr6	131764495	131764645	6:131764495-131764645	ENSG00000216917
chr6	131765155	131765325	6:131765155-131765325	ENSG00000216917,ENSG00000266807
chr6	131765493	131765643	6:131765493-131765643	-
chr6	131807655	131807805	6:131807655-131807805	ENSG00000216917,ENSG00000266807,ENSG00000197594
chr6	131808275	131808445	6:131808275-131808445	ENSG00000266807,ENSG00000197594
chr6	131819595	131819765	6:131819595-131819765	ENSG00000266807,ENSG00000219532,ENSG00000200895,ENSG00000237115
chr6	131819955	131820105	6:131819955-131820105	ENSG00000266807,ENSG00000219532,ENSG00000200895,ENSG00000237115
chr6	131823399	131823549	6:131823399-131823549	ENSG00000219532,ENSG00000200895,ENSG00000237115
chr6	131825975	131826125	6:131825975-131826125	ENSG00000219532,ENSG00000200895,ENSG00000237115
chr6	131828215	131828365	6:131828215-131828365	ENSG00000219532,ENSG00000200895,ENSG00000237115
chr6	131831535	131831685	6:131831535-131831685	ENSG00000219532,ENSG00000200895,ENSG00000237115
chr6	131844335	131844485	6:131844335-131844485	ENSG00000197594
chr6	131858895	131859045	6:131858895-131859045	ENSG00000197594
chr6	131861475	131861625	6:131861475-131861625	ENSG00000197594
chr6	131864075	131864245	6:131864075-131864245	ENSG00000236761,ENSG00000216917,ENSG00000266807,ENSG00000197594,ENSG00000237115,ENSG00000236673
chr6	131867955	131868105	6:131867955-131868105	ENSG00000197594
chr6	131878255	131878409	6:131878255-131878409	ENSG00000197594
chr6	131910075	131910225	6:131910075-131910225	ENSG00000216917,ENSG00000236673,ENSG00000280058
chr6	131912073	131912223	6:131912073-131912223	ENSG00000236673,ENSG00000280058
chr6	131915275	131915425	6:131915275-131915425	ENSG00000216917,ENSG00000266807,ENSG00000236673,ENSG00000280058
chr6	131923495	131923645	6:131923495-131923645	ENSG00000236761,ENSG00000236673,ENSG00000280058
chr6	131924975	131925145	6:131924975-131925145	-
chr6	131926415	131926565	6:131926415-131926565	-
chr6	131931501	131931651	6:131931501-131931651	-
chr6	131937375	131937525	6:131937375-131937525	-
chr6	131938195	131938345	6:131938195-131938345	ENSG00000180658,ENSG00000216917,ENSG00000266807,ENSG00000236673,ENSG00000280058
chr6	131946015	131946165	6:131946015-131946165	-
chr6	131946201	131946351	6:131946201-131946351	-
chr6	131946515	131946705	6:131946515-131946705	-
chr6	131946935	131947085	6:131946935-131947085	ENSG00000118523,ENSG00000227220
chr6	131947215	131947365	6:131947215-131947365	-
chr6	131947395	131947605	6:131947395-131947605	ENSG00000118523,ENSG00000227220
chr6	131947775	131947945	6:131947775-131947945	ENSG00000118523,ENSG00000227220
chr6	131948315	131948505	6:131948315-131948505	ENSG00000118523,ENSG00000227220
chr6	131948715	131948925	6:131948715-131948925	ENSG00000118523,ENSG00000227220
chr6	131949215	131949385	6:131949215-131949385	ENSG00000118523,ENSG00000227220
chr6	131949735	131949885	6:131949735-131949885	ENSG00000118523,ENSG00000227220
chr6	131950035	131950185	6:131950035-131950185	ENSG00000118523,ENSG00000227220
chr6	131950595	131950745	6:131950595-131950745	-
chr6	131951415	131951565	6:131951415-131951565	ENSG00000216917,ENSG00000236673,ENSG00000118523,ENSG00000227220,ENSG00000265669,ENSG00000280155,ENSG00000228495
chr6	131951677	131951827	6:131951677-131951827	-
chr6	131951935	131952085	6:131951935-131952085	-
chr6	131954195	131954345	6:131954195-131954345	ENSG00000118523,ENSG00000227220
chr6	131954835	131954985	6:131954835-131954985	ENSG00000216917,ENSG00000236673,ENSG00000118523,ENSG00000227220,ENSG00000265669,ENSG00000280155,ENSG00000228495
chr6	131960495	131960645	6:131960495-131960645	-
chr6	131960755	131960905	6:131960755-131960905	-
chr6	131966575	131966725	6:131966575-131966725	-
chr6	131976575	131976745	6:131976575-131976745	-
chr6	131980175	131980325	6:131980175-131980325	-
chr6	131981115	131981265	6:131981115-131981265	-
chr6	131982815	131982985	6:131982815-131982985	-
chr6	131996055	131996205	6:131996055-131996205	-
chr6	131998715	131998865	6:131998715-131998865	-
chr6	132004772	132004922	6:132004772-132004922	-
chr6	132007575	132007725	6:132007575-132007725	-
chr6	132007955	132008105	6:132007955-132008105	-
chr6	132011715	132011865	6:132011715-132011865	-
chr6	132020115	132020265	6:132020115-132020265	-
chr6	132020415	132020565	6:132020415-132020565	-
chr6	132023655	132023805	6:132023655-132023805	-
chr6	132054667	132054817	6:132054667-132054817	-
chr6	132059115	132059265	6:132059115-132059265	-
chr6	132060695	132060865	6:132060695-132060865	-
chr6	132063335	132063485	6:132063335-132063485	-
chr6	132063835	132063985	6:132063835-132063985	-
chr6	132081175	132081325	6:132081175-132081325	ENSG00000236166
chr6	132084855	132085025	6:132084855-132085025	ENSG00000236166,ENSG00000265669
chr6	132085295	132085445	6:132085295-132085445	ENSG00000236166
chr6	132087535	132087685	6:132087535-132087685	ENSG00000236166
chr6	132115835	132115985	6:132115835-132115985	ENSG00000265669
chr6	132116077	132116227	6:132116077-132116227	ENSG00000265669
chr6	132121875	132122025	6:132121875-132122025	ENSG00000265669
chr6	132122257	132122407	6:132122257-132122407	ENSG00000265669
chr6	132122845	132123145	6:132122845-132123145	ENSG00000265669
chr6	132130675	132130825	6:132130675-132130825	ENSG00000280155,ENSG00000228495
chr6	132131015	132131165	6:132131015-132131165	ENSG00000280155,ENSG00000228495
chr6	132131875	132132065	6:132131875-132132065	ENSG00000265669,ENSG00000280155,ENSG00000228495
chr6	132132515	132132665	6:132132515-132132665	ENSG00000280155,ENSG00000228495
chr6	132133015	132133165	6:132133015-132133165	ENSG00000280155,ENSG00000228495
chr6	132142835	132142985	6:132142835-132142985	-
chr6	132147615	132147765	6:132147615-132147765	-
chr6	132153315	132153485	6:132153315-132153485	ENSG00000228495
chr6	132161375	132161525	6:132161375-132161525	-
chr6	132188015	132188165	6:132188015-132188165	-
chr6	132188995	132189145	6:132188995-132189145	-
chr6	132190255	132190405	6:132190255-132190405	-
chr6	132190935	132191085	6:132190935-132191085	ENSG00000236761
chr6	132198155	132198305	6:132198155-132198305	-
chr6	132199035	132199185	6:132199035-132199185	-
chr6	132199355	132199505	6:132199355-132199505	-
chr6	132202755	132202905	6:132202755-132202905	-
chr6	132206075	132206225	6:132206075-132206225	-
chr6	132211255	132211405	6:132211255-132211405	-
chr6	132214815	132214965	6:132214815-132214965	-
chr6	132218176	132218346	6:132218176-132218346	-
chr6	132228036	132228186	6:132228036-132228186	-
chr6	132236949	132237099	6:132236949-132237099	-
chr6	132254096	132254246	6:132254096-132254246	-
chr6	132259196	132259346	6:132259196-132259346	-
chr6	132261420	132261570	6:132261420-132261570	-
chr6	132279636	132279786	6:132279636-132279786	ENSG00000223912
chr6	132279856	132280006	6:132279856-132280006	ENSG00000223912
chr6	132298456	132298606	6:132298456-132298606	-
chr6	132300456	132300606	6:132300456-132300606	-
chr6	132317096	132317246	6:132317096-132317246	-
chr6	132320136	132320286	6:132320136-132320286	ENSG00000079931
chr6	132321616	132321766	6:132321616-132321766	ENSG00000079931
chr6	132322536	132322686	6:132322536-132322686	ENSG00000079931
chr6	132334356	132334526	6:132334356-132334526	ENSG00000079931
chr6	132341756	132341906	6:132341756-132341906	-
chr6	132354896	132355046	6:132354896-132355046	-
chr6	132357256	132357426	6:132357256-132357426	-
chr6	132362656	132362806	6:132362656-132362806	-
chr6	132364356	132364506	6:132364356-132364506	-
chr6	132369636	132369786	6:132369636-132369786	ENSG00000079931
chr6	132391836	132391986	6:132391836-132391986	ENSG00000079931
chr6	132392896	132393064	6:132392896-132393064	ENSG00000079931
chr6	132399796	132399946	6:132399796-132399946	ENSG00000079931
chr6	132401436	132401606	6:132401436-132401606	ENSG00000079931
chr6	132401816	132401966	6:132401816-132401966	ENSG00000079931
chr6	132413096	132413246	6:132413096-132413246	-
chr6	132443376	132443526	6:132443376-132443526	-
chr6	132445296	132445446	6:132445296-132445446	-
chr6	132445629	132445846	6:132445629-132445846	-
chr6	132456955	132457105	6:132456955-132457105	-
chr6	132464954	132465104	6:132464954-132465104	-
chr6	132466196	132466346	6:132466196-132466346	-
chr6	132484256	132484406	6:132484256-132484406	-
chr6	132490113	132490286	6:132490113-132490286	-
chr6	132491452	132491606	6:132491452-132491606	-
chr6	132499883	132500033	6:132499883-132500033	-
chr6	132511576	132511726	6:132511576-132511726	ENSG00000079950,ENSG00000225343
chr6	132512796	132512946	6:132512796-132512946	ENSG00000079950,ENSG00000225343
chr6	132513076	132513246	6:132513076-132513246	ENSG00000079950,ENSG00000225343,ENSG00000146385,ENSG00000235998
chr6	132521136	132521286	6:132521136-132521286	ENSG00000225343
chr6	132530516	132530666	6:132530516-132530666	ENSG00000237110,ENSG00000146385,ENSG00000235998,ENSG00000146383,ENSG00000135569,ENSG00000146378
chr6	132598595	132598745	6:132598595-132598745	ENSG00000135569,ENSG00000237449,ENSG00000286663,ENSG00000179073
chr6	132609596	132609746	6:132609596-132609746	ENSG00000237449,ENSG00000286663,ENSG00000179073,ENSG00000146378
chr6	132648436	132648586	6:132648436-132648586	ENSG00000135569,ENSG00000179073,ENSG00000146378,ENSG00000146399
chr6	132658196	132658346	6:132658196-132658346	ENSG00000146399
chr6	132669796	132669946	6:132669796-132669946	ENSG00000135569,ENSG00000146378,ENSG00000146399,ENSG00000218194
chr6	132683676	132683826	6:132683676-132683826	ENSG00000146385,ENSG00000235998,ENSG00000146383,ENSG00000135569,ENSG00000237449,ENSG00000286663,ENSG00000146378,ENSG00000146399,ENSG00000218194,ENSG00000218991,ENSG00000234484
chr6	132686716	132686866	6:132686716-132686866	-
chr6	132687416	132687566	6:132687416-132687566	ENSG00000146385,ENSG00000235998,ENSG00000146383,ENSG00000135569,ENSG00000179073,ENSG00000146378,ENSG00000146399,ENSG00000218194,ENSG00000218991,ENSG00000234484
chr6	132693596	132693746	6:132693596-132693746	ENSG00000146385,ENSG00000235998,ENSG00000146383,ENSG00000135569,ENSG00000237449,ENSG00000286663,ENSG00000179073,ENSG00000146378,ENSG00000146399,ENSG00000218194,ENSG00000112299,ENSG00000218991,ENSG00000112303,ENSG00000234484
chr6	132695916	132696066	6:132695916-132696066	ENSG00000218991
chr6	132704036	132704186	6:132704036-132704186	ENSG00000218991
chr6	132708896	132709046	6:132708896-132709046	ENSG00000112299
chr6	132712496	132712646	6:132712496-132712646	ENSG00000112299
chr6	132715336	132715486	6:132715336-132715486	ENSG00000235998,ENSG00000146383,ENSG00000135569,ENSG00000146378,ENSG00000218194,ENSG00000112299,ENSG00000093134,ENSG00000112303,ENSG00000234484
chr6	132730716	132730866	6:132730716-132730866	ENSG00000093134
chr6	132731183	132731333	6:132731183-132731333	ENSG00000093134
chr6	132734501	132734651	6:132734501-132734651	ENSG00000093134
chr6	132734776	132734946	6:132734776-132734946	ENSG00000093134,ENSG00000234484
chr6	132736336	132736506	6:132736336-132736506	ENSG00000093134,ENSG00000234484
chr6	132749176	132749346	6:132749176-132749346	ENSG00000112303,ENSG00000234484
chr6	132763418	132763568	6:132763418-132763568	ENSG00000112303,ENSG00000271488
chr6	132764516	132764666	6:132764516-132764666	ENSG00000112303,ENSG00000234484,ENSG00000271488
chr6	132768056	132768206	6:132768056-132768206	ENSG00000112303,ENSG00000271488
chr6	132768316	132768466	6:132768316-132768466	ENSG00000112303,ENSG00000271488
chr6	132780896	132781063	6:132780896-132781063	-
chr6	132790196	132790346	6:132790196-132790346	-
chr6	132790556	132790706	6:132790556-132790706	ENSG00000146409
chr6	132797936	132798086	6:132797936-132798086	-
chr6	132798536	132798686	6:132798536-132798686	-
chr6	132799036	132799206	6:132799036-132799206	ENSG00000146409
chr6	132811396	132811546	6:132811396-132811546	ENSG00000146409,ENSG00000112306
chr6	132812416	132812566	6:132812416-132812566	ENSG00000146409,ENSG00000112306,ENSG00000206754,ENSG00000221500,ENSG00000200534
chr6	132813176	132813326	6:132813176-132813326	ENSG00000146409,ENSG00000112306
chr6	132814276	132814446	6:132814276-132814446	ENSG00000079950,ENSG00000146385,ENSG00000235998,ENSG00000146383,ENSG00000135569,ENSG00000237449,ENSG00000286663,ENSG00000179073,ENSG00000146378,ENSG00000218194,ENSG00000112303,ENSG00000234484,ENSG00000271488,ENSG00000146409,ENSG00000112306,ENSG00000206754,ENSG00000221500,ENSG00000200534
chr6	132815056	132815206	6:132815056-132815206	ENSG00000206754,ENSG00000221500,ENSG00000200534
chr6	132816051	132816501	6:132816051-132816501	-
chr6	132817864	132818014	6:132817864-132818014	-
chr6	132818684	132818846	6:132818684-132818846	ENSG00000206754,ENSG00000221500,ENSG00000200534
chr6	132819296	132819596	6:132819296-132819596	-
chr6	132819656	132819806	6:132819656-132819806	ENSG00000206754,ENSG00000221500,ENSG00000200534
chr6	132819936	132820086	6:132819936-132820086	-
chr6	132820636	132820786	6:132820636-132820786	-
chr6	132821016	132821166	6:132821016-132821166	ENSG00000206754,ENSG00000221500,ENSG00000200534
chr6	132821296	132821446	6:132821296-132821446	-
chr6	132823076	132823226	6:132823076-132823226	ENSG00000206754,ENSG00000221500,ENSG00000200534
chr6	132830356	132830508	6:132830356-132830508	-
chr6	132867156	132867306	6:132867156-132867306	ENSG00000220557
chr6	132887316	132887479	6:132887316-132887479	ENSG00000220557,ENSG00000279960
chr6	132888836	132888986	6:132888836-132888986	ENSG00000279960
chr6	132908020	132908206	6:132908020-132908206	ENSG00000279960
chr6	132919136	132919346	6:132919136-132919346	-
chr6	132919596	132919766	6:132919596-132919766	ENSG00000146383,ENSG00000135569,ENSG00000220557,ENSG00000279960,ENSG00000231023,ENSG00000213122,ENSG00000220113
chr6	132929186	132929336	6:132929186-132929336	-
chr6	132932036	132932206	6:132932036-132932206	ENSG00000231023,ENSG00000213122
chr6	132937496	132937646	6:132937496-132937646	ENSG00000231023
chr6	132961256	132961406	6:132961256-132961406	ENSG00000231023,ENSG00000213122
chr6	132961716	132961866	6:132961716-132961866	-
chr6	132963076	132963246	6:132963076-132963246	ENSG00000231023,ENSG00000213122
chr6	132964296	132964446	6:132964296-132964446	ENSG00000231023,ENSG00000213122
chr6	132964876	132965026	6:132964876-132965026	-
chr6	132965216	132965366	6:132965216-132965366	-
chr6	132969316	132969466	6:132969316-132969466	-
chr6	133017736	133017886	6:133017736-133017886	ENSG00000213122
chr6	133032981	133033131	6:133032981-133033131	-
chr6	133033396	133033546	6:133033396-133033546	-
chr6	133040136	133040286	6:133040136-133040286	ENSG00000213122
chr6	133062196	133062346	6:133062196-133062346	ENSG00000231023,ENSG00000213122,ENSG00000286438,ENSG00000220113
chr6	133062976	133063126	6:133062976-133063126	-
chr6	133099656	133099806	6:133099656-133099806	ENSG00000231023,ENSG00000286438,ENSG00000220113
chr6	133128316	133128466	6:133128316-133128466	ENSG00000220113
chr6	133131005	133131166	6:133131005-133131166	ENSG00000220113
chr6	133184936	133185086	6:133184936-133185086	ENSG00000220113
chr6	133188136	133188286	6:133188136-133188286	-
chr6	133191956	133192106	6:133191956-133192106	-
chr6	133202736	133202886	6:133202736-133202886	-
chr6	133203136	133203286	6:133203136-133203286	-
chr6	133237097	133237247	6:133237097-133237247	ENSG00000112319
chr6	133241297	133241447	6:133241297-133241447	ENSG00000112319
chr6	133241537	133241687	6:133241537-133241687	ENSG00000112319
chr6	133242537	133242687	6:133242537-133242687	ENSG00000112319
chr6	133248637	133248787	6:133248637-133248787	ENSG00000112319
chr6	133254617	133254767	6:133254617-133254767	ENSG00000112319
chr6	133286897	133287047	6:133286897-133287047	-
chr6	133288829	133288979	6:133288829-133288979	-
chr6	133291777	133291927	6:133291777-133291927	-
chr6	133309717	133309867	6:133309717-133309867	-
chr6	133333177	133333327	6:133333177-133333327	-
chr6	133337417	133337567	6:133337417-133337567	-
chr6	133340697	133340867	6:133340697-133340867	-
chr6	133341677	133341827	6:133341677-133341827	ENSG00000220113,ENSG00000112319,ENSG00000234567
chr6	133366997	133367147	6:133366997-133367147	-
chr6	133367198	133367348	6:133367198-133367348	-
chr6	133392757	133392907	6:133392757-133392907	-
chr6	133396357	133396507	6:133396357-133396507	-
chr6	133397019	133397169	6:133397019-133397169	-
chr6	133428337	133428487	6:133428337-133428487	ENSG00000223542,ENSG00000234567
chr6	133431997	133432147	6:133431997-133432147	ENSG00000223542
chr6	133436737	133436887	6:133436737-133436887	ENSG00000223542,ENSG00000234567
chr6	133448057	133448247	6:133448057-133448247	ENSG00000223542,ENSG00000234567
chr6	133466797	133466947	6:133466797-133466947	ENSG00000112319,ENSG00000234567
chr6	133467185	133467335	6:133467185-133467335	ENSG00000234567
chr6	133467717	133467867	6:133467717-133467867	ENSG00000234567
chr6	133468097	133468287	6:133468097-133468287	ENSG00000112319,ENSG00000234567
chr6	133501837	133501987	6:133501837-133501987	-
chr6	133502477	133502667	6:133502477-133502667	-
chr6	133502897	133503067	6:133502897-133503067	ENSG00000234567,ENSG00000238059
chr6	133503457	133503607	6:133503457-133503607	-
chr6	133504897	133505047	6:133504897-133505047	-
chr6	133510557	133510707	6:133510557-133510707	ENSG00000238059
chr6	133512537	133512687	6:133512537-133512687	ENSG00000227954,ENSG00000238059
chr6	133542517	133542667	6:133542517-133542667	ENSG00000272428
chr6	133548537	133548687	6:133548537-133548687	ENSG00000272428
chr6	133552077	133552227	6:133552077-133552227	ENSG00000220113,ENSG00000234567,ENSG00000238059,ENSG00000272428
chr6	133553797	133553947	6:133553797-133553947	ENSG00000272428
chr6	133568997	133569147	6:133568997-133569147	ENSG00000227954
chr6	133569237	133569407	6:133569237-133569407	ENSG00000227954
chr6	133569637	133569787	6:133569637-133569787	ENSG00000227954
chr6	133574417	133574567	6:133574417-133574567	-
chr6	133587977	133588127	6:133587977-133588127	-
chr6	133594617	133594767	6:133594617-133594767	-
chr6	133595083	133595383	6:133595083-133595383	-
chr6	133595517	133595667	6:133595517-133595667	-
chr6	133609737	133609887	6:133609737-133609887	ENSG00000146385,ENSG00000235998,ENSG00000146383,ENSG00000135569,ENSG00000179073,ENSG00000146378,ENSG00000213122,ENSG00000220113,ENSG00000234567,ENSG00000218213
chr6	133610577	133610747	6:133610577-133610747	-
chr6	133611077	133611267	6:133611077-133611267	-
chr6	133621857	133622007	6:133621857-133622007	-
chr6	133623177	133623347	6:133623177-133623347	ENSG00000218213
chr6	133631537	133631702	6:133631537-133631702	-
chr6	133632357	133632507	6:133632357-133632507	-
chr6	133644637	133644787	6:133644637-133644787	-
chr6	133645075	133645287	6:133645075-133645287	-
chr6	133645937	133646107	6:133645937-133646107	-
chr6	133646417	133646587	6:133646417-133646587	-
chr6	133682637	133682787	6:133682637-133682787	ENSG00000218213
chr6	133701737	133701907	6:133701737-133701907	-
chr6	133702137	133702287	6:133702137-133702287	-
chr6	133704497	133704647	6:133704497-133704647	-
chr6	133705197	133705347	6:133705197-133705347	ENSG00000218213
chr6	133705897	133706047	6:133705897-133706047	-
chr6	133707557	133707727	6:133707557-133707727	ENSG00000218213
chr6	133724817	133724967	6:133724817-133724967	-
chr6	133730997	133731147	6:133730997-133731147	-
chr6	133731677	133731827	6:133731677-133731827	-
chr6	133741677	133741827	6:133741677-133741827	-
chr6	133745627	133745787	6:133745627-133745787	-
chr6	133748817	133748967	6:133748817-133748967	-
chr6	133756157	133756307	6:133756157-133756307	-
chr6	133757497	133757647	6:133757497-133757647	-
chr6	133761797	133761947	6:133761797-133761947	-
chr6	133764132	133764282	6:133764132-133764282	-
chr6	133764357	133764727	6:133764357-133764727	ENSG00000227954
chr6	133767697	133767847	6:133767697-133767847	-
chr6	133769017	133769167	6:133769017-133769167	ENSG00000227954
chr6	133769597	133769747	6:133769597-133769747	ENSG00000227954
chr6	133774457	133774607	6:133774457-133774607	ENSG00000227954
chr6	133778537	133778707	6:133778537-133778707	ENSG00000180658,ENSG00000227954,ENSG00000218213
chr6	133799212	133799362	6:133799212-133799362	-
chr6	133804477	133804647	6:133804477-133804647	-
chr6	133806497	133806647	6:133806497-133806647	-
chr6	133807657	133807807	6:133807657-133807807	-
chr6	133809537	133809687	6:133809537-133809687	-
chr6	133809819	133809969	6:133809819-133809969	-
chr6	133814397	133814547	6:133814397-133814547	ENSG00000223586
chr6	133814957	133815107	6:133814957-133815107	ENSG00000223586
chr6	133815477	133815627	6:133815477-133815627	ENSG00000223586
chr6	133833957	133834121	6:133833957-133834121	ENSG00000223586
chr6	133834827	133834977	6:133834827-133834977	ENSG00000223586
chr6	133835977	133836132	6:133835977-133836132	ENSG00000223586
chr6	133837877	133838027	6:133837877-133838027	ENSG00000223586
chr6	133842537	133842687	6:133842537-133842687	ENSG00000223586
chr6	133871217	133871367	6:133871217-133871367	-
chr6	133886317	133886467	6:133886317-133886467	ENSG00000227954,ENSG00000118526
chr6	133887297	133887447	6:133887297-133887447	ENSG00000118526
chr6	133889037	133889187	6:133889037-133889187	ENSG00000227954,ENSG00000118526
chr6	133889757	133889967	6:133889757-133889967	ENSG00000227954,ENSG00000118526
chr6	133890757	133890907	6:133890757-133890907	ENSG00000227954,ENSG00000118526
chr6	133891337	133891487	6:133891337-133891487	ENSG00000227954,ENSG00000118526
chr6	133892901	133893051	6:133892901-133893051	ENSG00000118526
chr6	133893117	133893267	6:133893117-133893267	ENSG00000118526
chr6	133894917	133895067	6:133894917-133895067	ENSG00000227954,ENSG00000118526
chr6	133895617	133895767	6:133895617-133895767	ENSG00000227954
chr6	133899657	133899807	6:133899657-133899807	ENSG00000227954
chr6	133905197	133905347	6:133905197-133905347	-
chr6	133906157	133906307	6:133906157-133906307	-
chr6	133916677	133916827	6:133916677-133916827	ENSG00000223586
chr6	133921377	133921527	6:133921377-133921527	-
chr6	133924057	133924207	6:133924057-133924207	-
chr6	133945297	133945447	6:133945297-133945447	ENSG00000028839,ENSG00000288529
chr6	133951917	133952067	6:133951917-133952067	ENSG00000028839,ENSG00000288529
chr6	133952577	133952727	6:133952577-133952727	ENSG00000028839,ENSG00000288529
chr6	133953037	133953187	6:133953037-133953187	ENSG00000028839,ENSG00000288529,ENSG00000278744
chr6	133964157	133964327	6:133964157-133964327	ENSG00000028839,ENSG00000288529
chr6	133967997	133968147	6:133967997-133968147	-
chr6	133973517	133973667	6:133973517-133973667	ENSG00000278744
chr6	133978357	133978507	6:133978357-133978507	ENSG00000028839,ENSG00000278744
chr6	133983577	133983727	6:133983577-133983727	ENSG00000028839,ENSG00000278744
chr6	133991184	133991347	6:133991184-133991347	ENSG00000278744
chr6	133992997	133993154	6:133992997-133993154	ENSG00000278744
chr6	133993417	133993607	6:133993417-133993607	ENSG00000278744
chr6	133996577	133996727	6:133996577-133996727	ENSG00000278744
chr6	134026637	134026787	6:134026637-134026787	-
chr6	134029997	134030147	6:134029997-134030147	ENSG00000278744
chr6	134031806	134031956	6:134031806-134031956	-
chr6	134035877	134036027	6:134035877-134036027	ENSG00000278744
chr6	134041178	134041347	6:134041178-134041347	-
chr6	134052297	134052447	6:134052297-134052447	ENSG00000146411
chr6	134052617	134052774	6:134052617-134052774	ENSG00000146411,ENSG00000278744
chr6	134059238	134059388	6:134059238-134059388	ENSG00000146411
chr6	134060493	134060647	6:134060493-134060647	ENSG00000146411,ENSG00000278744,ENSG00000287413
chr6	134063937	134064087	6:134063937-134064087	ENSG00000146411,ENSG00000278744,ENSG00000287413
chr6	134065817	134065967	6:134065817-134065967	ENSG00000287413
chr6	134074437	134074587	6:134074437-134074587	ENSG00000287413
chr6	134077417	134077567	6:134077417-134077567	ENSG00000287413
chr6	134080308	134080458	6:134080308-134080458	-
chr6	134081617	134081767	6:134081617-134081767	-
chr6	134097237	134097387	6:134097237-134097387	-
chr6	134106877	134107027	6:134106877-134107027	-
chr6	134109657	134109827	6:134109657-134109827	ENSG00000216753
chr6	134111177	134111347	6:134111177-134111347	ENSG00000216753
chr6	134123697	134123867	6:134123697-134123867	ENSG00000216753,ENSG00000266875
chr6	134123977	134124147	6:134123977-134124147	ENSG00000216753,ENSG00000266875
chr6	134132617	134132767	6:134132617-134132767	ENSG00000266875
chr6	134138317	134138467	6:134138317-134138467	ENSG00000266875
chr6	134145857	134146007	6:134145857-134146007	-
chr6	134146397	134146547	6:134146397-134146547	-
chr6	134156894	134157047	6:134156894-134157047	-
chr6	134161217	134161367	6:134161217-134161367	-
chr6	134165297	134165447	6:134165297-134165447	-
chr6	134166037	134166187	6:134166037-134166187	ENSG00000118515
chr6	134166597	134166767	6:134166597-134166767	ENSG00000118515
chr6	134167137	134167287	6:134167137-134167287	-
chr6	134167697	134167887	6:134167697-134167887	ENSG00000118515
chr6	134167937	134168107	6:134167937-134168107	ENSG00000118515
chr6	134168217	134168367	6:134168217-134168367	-
chr6	134168817	134168987	6:134168817-134168987	ENSG00000118515
chr6	134169857	134170007	6:134169857-134170007	ENSG00000118515
chr6	134170297	134170447	6:134170297-134170447	ENSG00000118515
chr6	134171017	134171167	6:134171017-134171167	ENSG00000118515
chr6	134171617	134171767	6:134171617-134171767	ENSG00000118515
chr6	134172477	134172627	6:134172477-134172627	-
chr6	134173077	134173227	6:134173077-134173227	-
chr6	134173457	134173607	6:134173457-134173607	-
chr6	134174037	134174207	6:134174037-134174207	ENSG00000118515
chr6	134174857	134175027	6:134174857-134175027	ENSG00000118515
chr6	134175717	134175887	6:134175717-134175887	ENSG00000118515
chr6	134176697	134176847	6:134176697-134176847	ENSG00000118515
chr6	134177317	134177467	6:134177317-134177467	-
chr6	134177897	134178047	6:134177897-134178047	-
chr6	134178517	134178687	6:134178517-134178687	ENSG00000118515,ENSG00000276703,ENSG00000227723
chr6	134195277	134195427	6:134195277-134195427	ENSG00000276703
chr6	134196562	134196712	6:134196562-134196712	-
chr6	134201817	134201967	6:134201817-134201967	ENSG00000276703
chr6	134224177	134224327	6:134224177-134224327	ENSG00000276703
chr6	134236117	134236267	6:134236117-134236267	-
chr6	134239057	134239207	6:134239057-134239207	-
chr6	134245157	134245307	6:134245157-134245307	ENSG00000200058
chr6	134247237	134247387	6:134247237-134247387	-
chr6	134249537	134249687	6:134249537-134249687	-
chr6	134250277	134250427	6:134250277-134250427	ENSG00000200058
chr6	134253857	134254007	6:134253857-134254007	ENSG00000200058
chr6	134261884	134262034	6:134261884-134262034	ENSG00000200058
chr6	134268077	134268227	6:134268077-134268227	ENSG00000118515,ENSG00000276703,ENSG00000200058,ENSG00000201309
chr6	134282955	134283105	6:134282955-134283105	ENSG00000201309
chr6	134288037	134288187	6:134288037-134288187	ENSG00000201309
chr6	134288557	134288707	6:134288557-134288707	ENSG00000276703,ENSG00000200058,ENSG00000201309
chr6	134296057	134296207	6:134296057-134296207	ENSG00000276703,ENSG00000200058,ENSG00000201309,ENSG00000286887,ENSG00000220378,ENSG00000213118
chr6	134299397	134299567	6:134299397-134299567	ENSG00000276703,ENSG00000200058,ENSG00000201309,ENSG00000286887,ENSG00000220378
chr6	134304057	134304207	6:134304057-134304207	-
chr6	134304557	134304707	6:134304557-134304707	ENSG00000286887,ENSG00000220378
chr6	134307224	134307374	6:134307224-134307374	-
chr6	134310373	134310523	6:134310373-134310523	-
chr6	134317577	134317727	6:134317577-134317727	-
chr6	134317897	134318047	6:134317897-134318047	-
chr6	134331398	134331548	6:134331398-134331548	-
chr6	134340717	134340867	6:134340717-134340867	ENSG00000236700,ENSG00000287974
chr6	134345937	134346087	6:134345937-134346087	ENSG00000287974
chr6	134348166	134348316	6:134348166-134348316	ENSG00000287974
chr6	134348597	134348747	6:134348597-134348747	ENSG00000236700,ENSG00000287974
chr6	134353277	134353427	6:134353277-134353427	ENSG00000287974
chr6	134358417	134358567	6:134358417-134358567	ENSG00000276703,ENSG00000236700,ENSG00000287974,ENSG00000213118
chr6	134359397	134359547	6:134359397-134359547	-
chr6	134363477	134363635	6:134363477-134363635	-
chr6	134373017	134373167	6:134373017-134373167	ENSG00000213118
chr6	134373557	134373727	6:134373557-134373727	ENSG00000213118
chr6	134374657	134374807	6:134374657-134374807	-
chr6	134380457	134380607	6:134380457-134380607	ENSG00000213118
chr6	134382037	134382190	6:134382037-134382190	ENSG00000213118
chr6	134416617	134416767	6:134416617-134416767	-
chr6	134419877	134420027	6:134419877-134420027	-
chr6	134420657	134420807	6:134420657-134420807	ENSG00000213118
chr6	134420997	134421167	6:134420997-134421167	ENSG00000213118
chr6	134421617	134421767	6:134421617-134421767	ENSG00000213118
chr6	134422897	134423067	6:134422897-134423067	ENSG00000276703,ENSG00000236700,ENSG00000213118
chr6	134424257	134424407	6:134424257-134424407	-
chr6	134425597	134425747	6:134425597-134425747	-
chr6	134427917	134428067	6:134427917-134428067	-
chr6	134436297	134436447	6:134436297-134436447	ENSG00000236700,ENSG00000213118,ENSG00000231971
chr6	134437137	134437287	6:134437137-134437287	ENSG00000236700
chr6	134437517	134437667	6:134437517-134437667	ENSG00000236700
chr6	134446597	134446747	6:134446597-134446747	ENSG00000231971
chr6	134447037	134447187	6:134447037-134447187	ENSG00000231971
chr6	134447537	134447707	6:134447537-134447707	ENSG00000231971
chr6	134448117	134448267	6:134448117-134448267	ENSG00000231971
chr6	134454937	134455087	6:134454937-134455087	ENSG00000236700,ENSG00000231971
chr6	134458057	134458207	6:134458057-134458207	-
chr6	134464857	134465007	6:134464857-134465007	ENSG00000236700
chr6	134467237	134467387	6:134467237-134467387	-
chr6	134478357	134478507	6:134478357-134478507	ENSG00000236700,ENSG00000231971
chr6	134480709	134480867	6:134480709-134480867	ENSG00000236700,ENSG00000231971
chr6	134482657	134482807	6:134482657-134482807	ENSG00000236700,ENSG00000231971
chr6	134483097	134483247	6:134483097-134483247	ENSG00000236700,ENSG00000231971
chr6	134491657	134491807	6:134491657-134491807	ENSG00000236700
chr6	134503737	134503887	6:134503737-134503887	ENSG00000236700
chr6	134513017	134513167	6:134513017-134513167	-
chr6	134516117	134516307	6:134516117-134516307	ENSG00000231971
chr6	134516697	134516847	6:134516697-134516847	-
chr6	134517177	134517327	6:134517177-134517327	ENSG00000231971
chr6	134517497	134517647	6:134517497-134517647	ENSG00000231971,ENSG00000232310
chr6	134517977	134518127	6:134517977-134518127	-
chr6	134518617	134518767	6:134518617-134518767	-
chr6	134519577	134519727	6:134519577-134519727	ENSG00000231971
chr6	134520417	134520587	6:134520417-134520587	ENSG00000231971
chr6	134520857	134521007	6:134520857-134521007	-
chr6	134524104	134524254	6:134524104-134524254	-
chr6	134527157	134527307	6:134527157-134527307	-
chr6	134530017	134530167	6:134530017-134530167	ENSG00000232310
chr6	134534977	134535127	6:134534977-134535127	ENSG00000232310
chr6	134537217	134537367	6:134537217-134537367	ENSG00000232310
chr6	134539977	134540127	6:134539977-134540127	ENSG00000232310
chr6	134549997	134550147	6:134549997-134550147	-
chr6	134550737	134550887	6:134550737-134550887	ENSG00000232310,ENSG00000229722
chr6	134551417	134551567	6:134551417-134551567	ENSG00000232310
chr6	134554077	134554227	6:134554077-134554227	-
chr6	134578137	134578287	6:134578137-134578287	-
chr6	134585317	134585467	6:134585317-134585467	-
chr6	134585597	134585747	6:134585597-134585747	-
chr6	134588914	134589064	6:134588914-134589064	-
chr6	134589637	134589807	6:134589637-134589807	ENSG00000276703,ENSG00000218772,ENSG00000229722,ENSG00000227723
chr6	134590577	134590727	6:134590577-134590727	ENSG00000218772
chr6	134607552	134607702	6:134607552-134607702	ENSG00000218772,ENSG00000229722
chr6	134619937	134620087	6:134619937-134620087	-
chr6	134626239	134626389	6:134626239-134626389	-
chr6	134641037	134641207	6:134641037-134641207	ENSG00000118515,ENSG00000227723
chr6	134642297	134642507	6:134642297-134642507	ENSG00000227723
chr6	134648017	134648167	6:134648017-134648167	-
chr6	134658237	134658387	6:134658237-134658387	-
chr6	134663937	134664087	6:134663937-134664087	-
chr6	134664297	134664447	6:134664297-134664447	-
chr6	134671937	134672087	6:134671937-134672087	-
chr6	134673397	134673550	6:134673397-134673550	-
chr6	134673677	134673827	6:134673677-134673827	-
chr6	134676797	134676947	6:134676797-134676947	-
chr6	134677157	134677307	6:134677157-134677307	-
chr6	134678577	134678747	6:134678577-134678747	ENSG00000232310
chr6	134680163	134680313	6:134680163-134680313	-
chr6	134683897	134684047	6:134683897-134684047	ENSG00000232310
chr6	134684197	134684347	6:134684197-134684347	ENSG00000232310
chr6	134686177	134686327	6:134686177-134686327	-
chr6	134706937	134707087	6:134706937-134707087	ENSG00000236389
chr6	134707437	134707597	6:134707437-134707597	ENSG00000236389
chr6	134708177	134708327	6:134708177-134708327	ENSG00000236389
chr6	134710857	134711007	6:134710857-134711007	ENSG00000236389
chr6	134714737	134714887	6:134714737-134714887	ENSG00000236389
chr6	134720377	134720527	6:134720377-134720527	-
chr6	134723077	134723227	6:134723077-134723227	-
chr6	134725057	134725207	6:134725057-134725207	-
chr6	134729677	134729827	6:134729677-134729827	-
chr6	134735573	134735723	6:134735573-134735723	-
chr6	134739437	134739587	6:134739437-134739587	-
chr6	134739697	134739847	6:134739697-134739847	-
chr6	134740517	134740667	6:134740517-134740667	-
chr6	134740977	134741127	6:134740977-134741127	-
chr6	134745357	134745507	6:134745357-134745507	-
chr6	134757928	134758078	6:134757928-134758078	-
chr6	134764857	134765007	6:134764857-134765007	-
chr6	134774237	134774407	6:134774237-134774407	-
chr6	134787337	134787507	6:134787337-134787507	-
chr6	134795797	134795947	6:134795797-134795947	-
chr6	134813277	134813445	6:134813277-134813445	-
chr6	134816940	134817090	6:134816940-134817090	-
chr6	134823037	134823187	6:134823037-134823187	ENSG00000118515
chr6	134827017	134827167	6:134827017-134827167	ENSG00000266875,ENSG00000118515,ENSG00000276703,ENSG00000229722,ENSG00000240056
chr6	134827177	134827327	6:134827177-134827327	-
chr6	134836077	134836227	6:134836077-134836227	-
chr6	134851017	134851187	6:134851017-134851187	-
chr6	134853277	134853427	6:134853277-134853427	-
chr6	134853837	134853987	6:134853837-134853987	-
chr6	134871077	134871227	6:134871077-134871227	-
chr6	134875437	134875587	6:134875437-134875587	-
chr6	134882537	134882687	6:134882537-134882687	ENSG00000213117
chr6	134883417	134883567	6:134883417-134883567	-
chr6	134902577	134902727	6:134902577-134902727	ENSG00000213117
chr6	134903337	134903487	6:134903337-134903487	ENSG00000213117
chr6	134903549	134903699	6:134903549-134903699	ENSG00000213117
chr6	134908257	134908407	6:134908257-134908407	-
chr6	134909137	134909307	6:134909137-134909307	ENSG00000266875,ENSG00000213117,ENSG00000118514,ENSG00000240056,ENSG00000283409
chr6	134909857	134910007	6:134909857-134910007	-
chr6	134910357	134910507	6:134910357-134910507	-
chr6	134910637	134910787	6:134910637-134910787	-
chr6	134911667	134911827	6:134911667-134911827	-
chr6	134918635	134918807	6:134918635-134918807	-
chr6	134922137	134922287	6:134922137-134922287	ENSG00000118514
chr6	134925897	134926067	6:134925897-134926067	ENSG00000118514,ENSG00000240056
chr6	134928671	134928821	6:134928671-134928821	ENSG00000118514
chr6	134930617	134930767	6:134930617-134930767	ENSG00000118514
chr6	134937037	134937207	6:134937037-134937207	ENSG00000118514,ENSG00000240056
chr6	134939037	134939187	6:134939037-134939187	ENSG00000240056
chr6	134940937	134941087	6:134940937-134941087	ENSG00000118514,ENSG00000240056
chr6	134956777	134956927	6:134956777-134956927	ENSG00000118514
chr6	134984897	134985047	6:134984897-134985047	ENSG00000112339,ENSG00000283409
chr6	134995697	134995847	6:134995697-134995847	-
chr6	135002357	135002507	6:135002357-135002507	-
chr6	135006377	135006527	6:135006377-135006527	-
chr6	135012837	135012987	6:135012837-135012987	-
chr6	135014097	135014247	6:135014097-135014247	-
chr6	135030825	135031007	6:135030825-135031007	-
chr6	135043957	135044107	6:135043957-135044107	-
chr6	135045437	135045587	6:135045437-135045587	ENSG00000112339
chr6	135046057	135046207	6:135046057-135046207	ENSG00000112339
chr6	135054297	135054447	6:135054297-135054447	-
chr6	135054817	135054967	6:135054817-135054967	ENSG00000112339,ENSG00000232876,ENSG00000118513,ENSG00000236703
chr6	135066557	135066707	6:135066557-135066707	ENSG00000232876
chr6	135088897	135089067	6:135088897-135089067	-
chr6	135089317	135089467	6:135089317-135089467	-
chr6	135116017	135116167	6:135116017-135116167	-
chr6	135145077	135145247	6:135145077-135145247	ENSG00000118513
chr6	135145637	135145787	6:135145637-135145787	-
chr6	135146257	135146407	6:135146257-135146407	-
chr6	135147757	135147907	6:135147757-135147907	-
chr6	135162797	135162947	6:135162797-135162947	ENSG00000118513
chr6	135180737	135180887	6:135180737-135180887	ENSG00000118513
chr6	135181157	135181327	6:135181157-135181327	ENSG00000118513,ENSG00000236703
chr6	135183957	135184127	6:135183957-135184127	ENSG00000118513,ENSG00000236703
chr6	135212597	135212747	6:135212597-135212747	ENSG00000236703
chr6	135213117	135213267	6:135213117-135213267	ENSG00000236703
chr6	135230877	135231027	6:135230877-135231027	ENSG00000207689
chr6	135231257	135231407	6:135231257-135231407	ENSG00000207689
chr6	135231573	135231727	6:135231573-135231727	ENSG00000207689
chr6	135251997	135252147	6:135251997-135252147	ENSG00000207689,ENSG00000224374
chr6	135258437	135258587	6:135258437-135258587	ENSG00000224374
chr6	135258617	135258767	6:135258617-135258767	ENSG00000224374
chr6	135262177	135262367	6:135262177-135262367	ENSG00000236703,ENSG00000207689,ENSG00000224374
chr6	135270712	135270862	6:135270712-135270862	-
chr6	135280857	135281027	6:135280857-135281027	-
chr6	135291877	135292027	6:135291877-135292027	ENSG00000234084
chr6	135299397	135299547	6:135299397-135299547	ENSG00000135541,ENSG00000234084,ENSG00000287094
chr6	135306816	135306966	6:135306816-135306966	ENSG00000234084
chr6	135323377	135323527	6:135323377-135323527	ENSG00000287094
chr6	135325780	135325947	6:135325780-135325947	ENSG00000287094
chr6	135331057	135331207	6:135331057-135331207	ENSG00000287094
chr6	135334297	135334447	6:135334297-135334447	ENSG00000287094
chr6	135346754	135346904	6:135346754-135346904	-
chr6	135346957	135347107	6:135346957-135347107	-
chr6	135358297	135358447	6:135358297-135358447	ENSG00000236703,ENSG00000287094
chr6	135359037	135359187	6:135359037-135359187	-
chr6	135393417	135393587	6:135393417-135393587	-
chr6	135411457	135411607	6:135411457-135411607	-
chr6	135419317	135419467	6:135419317-135419467	-
chr6	135423757	135423927	6:135423757-135423927	-
chr6	135435077	135435267	6:135435077-135435267	-
chr6	135439017	135439167	6:135439017-135439167	-
chr6	135451717	135451887	6:135451717-135451887	ENSG00000201012
chr6	135461358	135461508	6:135461358-135461508	ENSG00000201012
chr6	135481877	135482027	6:135481877-135482027	ENSG00000201012
chr6	135488137	135488307	6:135488137-135488307	ENSG00000135541,ENSG00000201012
chr6	135493337	135493487	6:135493337-135493487	-
chr6	135493717	135493867	6:135493717-135493867	-
chr6	135496977	135497127	6:135496977-135497127	-
chr6	135497697	135497867	6:135497697-135497867	ENSG00000135541,ENSG00000201012,ENSG00000231028
chr6	135498377	135498547	6:135498377-135498547	ENSG00000135541,ENSG00000201012,ENSG00000231028
chr6	135506397	135506547	6:135506397-135506547	ENSG00000231028
chr6	135520877	135521027	6:135520877-135521027	-
chr6	135521558	135521708	6:135521558-135521708	-
chr6	135523317	135523467	6:135523317-135523467	-
chr6	135535108	135535258	6:135535108-135535258	-
chr6	135536157	135536307	6:135536157-135536307	ENSG00000201012,ENSG00000226540
chr6	135537817	135537967	6:135537817-135537967	-
chr6	135540617	135540767	6:135540617-135540767	-
chr6	135546297	135546467	6:135546297-135546467	-
chr6	135546897	135547107	6:135546897-135547107	-
chr6	135547137	135547347	6:135547137-135547347	-
chr6	135564373	135564523	6:135564373-135564523	-
chr6	135568477	135568627	6:135568477-135568627	ENSG00000226540
chr6	135572193	135572343	6:135572193-135572343	-
chr6	135576177	135576347	6:135576177-135576347	-
chr6	135583277	135583427	6:135583277-135583427	-
chr6	135583637	135583787	6:135583637-135583787	-
chr6	135586957	135587107	6:135586957-135587107	-
chr6	135592416	135592566	6:135592416-135592566	-
chr6	135624517	135624667	6:135624517-135624667	ENSG00000226540
chr6	135630877	135631027	6:135630877-135631027	ENSG00000226540,ENSG00000233534,ENSG00000217482
chr6	135637837	135637987	6:135637837-135637987	ENSG00000226540,ENSG00000233534,ENSG00000217482
chr6	135640597	135640747	6:135640597-135640747	ENSG00000233534,ENSG00000217482
chr6	135640817	135640967	6:135640817-135640967	ENSG00000233534,ENSG00000217482
chr6	135642965	135643115	6:135642965-135643115	ENSG00000217482
chr6	135668277	135668427	6:135668277-135668427	-
chr6	135673997	135674147	6:135673997-135674147	-
chr6	135675148	135675298	6:135675148-135675298	-
chr6	135676017	135676167	6:135676017-135676167	ENSG00000231028
chr6	135686797	135686967	6:135686797-135686967	-
chr6	135689117	135689267	6:135689117-135689267	-
chr6	135694097	135694247	6:135694097-135694247	-
chr6	135722817	135722967	6:135722817-135722967	-
chr6	135738045	135738195	6:135738045-135738195	-
chr6	135738817	135738967	6:135738817-135738967	-
chr6	135739417	135739567	6:135739417-135739567	ENSG00000226540,ENSG00000236378
chr6	135750217	135750367	6:135750217-135750367	-
chr6	135759937	135760087	6:135759937-135760087	-
chr6	135782637	135782787	6:135782637-135782787	-
chr6	135796997	135797147	6:135796997-135797147	ENSG00000236378
chr6	135812337	135812487	6:135812337-135812487	ENSG00000236378
chr6	135819757	135819907	6:135819757-135819907	ENSG00000236378
chr6	135830657	135830807	6:135830657-135830807	-
chr6	135851537	135851707	6:135851537-135851707	ENSG00000226540,ENSG00000236378,ENSG00000171408,ENSG00000286313,ENSG00000288054
chr6	135853317	135853467	6:135853317-135853467	ENSG00000171408
chr6	135854097	135854247	6:135854097-135854247	ENSG00000171408
chr6	135870837	135871007	6:135870837-135871007	ENSG00000286313,ENSG00000288054
chr6	135871437	135871587	6:135871437-135871587	-
chr6	135872017	135872167	6:135872017-135872167	ENSG00000286313,ENSG00000288054
chr6	135875557	135875707	6:135875557-135875707	ENSG00000286313,ENSG00000288054
chr6	135880117	135880267	6:135880117-135880267	ENSG00000286313,ENSG00000288054
chr6	135880297	135880447	6:135880297-135880447	ENSG00000286313,ENSG00000288054
chr6	135902197	135902347	6:135902197-135902347	ENSG00000226540,ENSG00000236378,ENSG00000286313,ENSG00000288054
chr6	135902857	135903007	6:135902857-135903007	-
chr6	135903257	135903407	6:135903257-135903407	-
chr6	135904744	135904894	6:135904744-135904894	-
chr6	135905708	135905858	6:135905708-135905858	-
chr6	135906677	135906827	6:135906677-135906827	-
chr6	135906961	135907261	6:135906961-135907261	-
chr6	135909877	135910027	6:135909877-135910027	-
chr6	135921317	135921467	6:135921317-135921467	-
chr6	135922297	135922467	6:135922297-135922467	ENSG00000201012,ENSG00000288054
chr6	135922897	135923047	6:135922897-135923047	-
chr6	135936457	135936607	6:135936457-135936607	-
chr6	135936777	135936927	6:135936777-135936927	-
chr6	135938677	135938827	6:135938677-135938827	-
chr6	135939304	135939454	6:135939304-135939454	-
chr6	135941397	135941567	6:135941397-135941567	-
chr6	135962857	135963027	6:135962857-135963027	-
chr6	135974557	135974707	6:135974557-135974707	-
chr6	135984097	135984247	6:135984097-135984247	-
chr6	135985637	135985787	6:135985637-135985787	-
chr6	135995397	135995547	6:135995397-135995547	-
chr6	136011577	136011727	6:136011577-136011727	-
chr6	136012317	136012467	6:136012317-136012467	-
chr6	136013097	136013247	6:136013097-136013247	-
chr6	136015137	136015287	6:136015137-136015287	ENSG00000226540,ENSG00000213111,ENSG00000277973
chr6	136015657	136015807	6:136015657-136015807	-
chr6	136024777	136024927	6:136024777-136024927	-
chr6	136032138	136032307	6:136032138-136032307	ENSG00000171408,ENSG00000213111
chr6	136035417	136035587	6:136035417-136035587	ENSG00000171408,ENSG00000213111
chr6	136035896	136036046	6:136035896-136036046	ENSG00000213111
chr6	136036697	136036847	6:136036697-136036847	ENSG00000171408,ENSG00000213111
chr6	136037277	136037427	6:136037277-136037427	ENSG00000171408,ENSG00000213111
chr6	136037957	136038107	6:136037957-136038107	ENSG00000171408,ENSG00000213111
chr6	136038697	136038847	6:136038697-136038847	ENSG00000213111
chr6	136039317	136039467	6:136039317-136039467	ENSG00000171408,ENSG00000213111
chr6	136039654	136039804	6:136039654-136039804	ENSG00000213111
chr6	136040057	136040207	6:136040057-136040207	-
chr6	136040457	136040607	6:136040457-136040607	-
chr6	136050677	136050827	6:136050677-136050827	-
chr6	136051277	136051447	6:136051277-136051447	-
chr6	136052237	136052387	6:136052237-136052387	-
chr6	136058968	136059118	6:136058968-136059118	-
chr6	136059430	136059580	6:136059430-136059580	-
chr6	136063217	136063367	6:136063217-136063367	-
chr6	136066117	136066267	6:136066117-136066267	ENSG00000237596
chr6	136067757	136067907	6:136067757-136067907	ENSG00000237596
chr6	136069217	136069387	6:136069217-136069387	ENSG00000237596
chr6	136076617	136076767	6:136076617-136076767	-
chr6	136077977	136078127	6:136077977-136078127	ENSG00000237596
chr6	136080297	136080447	6:136080297-136080447	-
chr6	136085892	136086042	6:136085892-136086042	-
chr6	136086797	136086962	6:136086797-136086962	ENSG00000237596
chr6	136088117	136088267	6:136088117-136088267	ENSG00000237596
chr6	136096117	136096267	6:136096117-136096267	ENSG00000237596
chr6	136096951	136097101	6:136096951-136097101	-
chr6	136103077	136103247	6:136103077-136103247	ENSG00000237596
chr6	136103917	136104067	6:136103917-136104067	-
chr6	136104097	136104247	6:136104097-136104247	-
chr6	136104677	136104827	6:136104677-136104827	ENSG00000237596
chr6	136108677	136108827	6:136108677-136108827	-
chr6	136109009	136109159	6:136109009-136109159	-
chr6	136113857	136114007	6:136113857-136114007	ENSG00000237596,ENSG00000277973
chr6	136123536	136123707	6:136123536-136123707	-
chr6	136129557	136129707	6:136129557-136129707	-
chr6	136137420	136137587	6:136137420-136137587	-
chr6	136144357	136144507	6:136144357-136144507	-
chr6	136146217	136146387	6:136146217-136146387	ENSG00000171408
chr6	136148177	136148327	6:136148177-136148327	-
chr6	136149477	136149627	6:136149477-136149627	ENSG00000171408
chr6	136158477	136158777	6:136158477-136158777	-
chr6	136173817	136173967	6:136173817-136173967	ENSG00000277973
chr6	136174657	136174807	6:136174657-136174807	-
chr6	136181358	136181508	6:136181358-136181508	-
chr6	136201835	136202012	6:136201835-136202012	ENSG00000277973
chr6	136225634	136225784	6:136225634-136225784	-
chr6	136225814	136225964	6:136225814-136225964	-
chr6	136226097	136226247	6:136226097-136226247	-
chr6	136226277	136226427	6:136226277-136226427	ENSG00000237596,ENSG00000277973
chr6	136244217	136244367	6:136244217-136244367	-
chr6	136249404	136249554	6:136249404-136249554	-
chr6	136249825	136249975	6:136249825-136249975	-
chr6	136250337	136250487	6:136250337-136250487	ENSG00000201012,ENSG00000146410,ENSG00000029363,ENSG00000216519
chr6	136274177	136274327	6:136274177-136274327	-
chr6	136276486	136276636	6:136276486-136276636	-
chr6	136285077	136285227	6:136285077-136285227	-
chr6	136288837	136288987	6:136288837-136288987	ENSG00000029363
chr6	136289317	136289467	6:136289317-136289467	ENSG00000029363
chr6	136289837	136289987	6:136289837-136289987	ENSG00000201012,ENSG00000231028,ENSG00000146410,ENSG00000029363,ENSG00000216519
chr6	136290397	136290547	6:136290397-136290547	ENSG00000029363,ENSG00000216519
chr6	136290906	136291056	6:136290906-136291056	-
chr6	136317137	136317287	6:136317137-136317287	ENSG00000216519
chr6	136323897	136324047	6:136323897-136324047	ENSG00000216519
chr6	136326077	136326227	6:136326077-136326227	ENSG00000260418
chr6	136334197	136334347	6:136334197-136334347	ENSG00000260418
chr6	136344597	136344747	6:136344597-136344747	ENSG00000260418,ENSG00000220660
chr6	136348006	136348156	6:136348006-136348156	ENSG00000220660
chr6	136362769	136362919	6:136362769-136362919	ENSG00000220660
chr6	136372077	136372227	6:136372077-136372227	ENSG00000220660
chr6	136401903	136402053	6:136401903-136402053	-
chr6	136403217	136403367	6:136403217-136403367	ENSG00000220660,ENSG00000216613
chr6	136403717	136403887	6:136403717-136403887	ENSG00000220660,ENSG00000216613,ENSG00000218424
chr6	136405637	136405787	6:136405637-136405787	-
chr6	136408297	136408447	6:136408297-136408447	ENSG00000216613
chr6	136415497	136415647	6:136415497-136415647	ENSG00000216613
chr6	136434433	136434583	6:136434433-136434583	-
chr6	136446937	136447129	6:136446937-136447129	-
chr6	136471537	136471687	6:136471537-136471687	ENSG00000135525,ENSG00000218424
chr6	136477659	136477809	6:136477659-136477809	ENSG00000218424
chr6	136501647	136501797	6:136501647-136501797	-
chr6	136525757	136525907	6:136525757-136525907	ENSG00000135525
chr6	136526557	136526707	6:136526557-136526707	ENSG00000135525,ENSG00000271765
chr6	136547457	136547625	6:136547457-136547625	ENSG00000135525,ENSG00000271765,ENSG00000272189
chr6	136549257	136549407	6:136549257-136549407	ENSG00000135525,ENSG00000271765,ENSG00000272189
chr6	136550374	136550524	6:136550374-136550524	ENSG00000135525,ENSG00000271765,ENSG00000272189
chr6	136579354	136579504	6:136579354-136579504	-
chr6	136579857	136580027	6:136579857-136580027	ENSG00000272189,ENSG00000197442
chr6	136582837	136582987	6:136582837-136582987	-
chr6	136583197	136583347	6:136583197-136583347	ENSG00000135525,ENSG00000271765,ENSG00000272189,ENSG00000197442,ENSG00000213109
chr6	136586437	136586587	6:136586437-136586587	ENSG00000272189,ENSG00000197442
chr6	136593397	136593547	6:136593397-136593547	-
chr6	136593957	136594127	6:136593957-136594127	ENSG00000135525,ENSG00000271765,ENSG00000272189,ENSG00000197442,ENSG00000234263,ENSG00000212242,ENSG00000213109,ENSG00000225391
chr6	136607378	136607528	6:136607378-136607528	-
chr6	136608277	136608436	6:136608277-136608436	-
chr6	136609099	136609267	6:136609099-136609267	-
chr6	136610357	136610527	6:136610357-136610527	ENSG00000135525,ENSG00000271765,ENSG00000272189,ENSG00000197442,ENSG00000234263,ENSG00000212242,ENSG00000201807,ENSG00000213109,ENSG00000225391
chr6	136613597	136613747	6:136613597-136613747	-
chr6	136629077	136629227	6:136629077-136629227	ENSG00000234263,ENSG00000212242
chr6	136640697	136640867	6:136640697-136640867	ENSG00000234263,ENSG00000212242
chr6	136641277	136641447	6:136641277-136641447	ENSG00000212242
chr6	136644237	136644407	6:136644237-136644407	ENSG00000197442,ENSG00000234263,ENSG00000212242,ENSG00000213109
chr6	136646517	136646667	6:136646517-136646667	-
chr6	136647537	136647687	6:136647537-136647687	ENSG00000197442,ENSG00000234263,ENSG00000212242,ENSG00000213109
chr6	136656244	136656394	6:136656244-136656394	-
chr6	136669317	136669487	6:136669317-136669487	-
chr6	136676157	136676307	6:136676157-136676307	-
chr6	136696377	136696527	6:136696377-136696527	-
chr6	136716337	136716487	6:136716337-136716487	-
chr6	136717717	136717869	6:136717717-136717869	-
chr6	136728429	136728579	6:136728429-136728579	-
chr6	136737854	136738004	6:136737854-136738004	-
chr6	136738471	136738627	6:136738471-136738627	-
chr6	136757237	136757407	6:136757237-136757407	-
chr6	136760797	136760947	6:136760797-136760947	-
chr6	136761677	136761827	6:136761677-136761827	-
chr6	136767697	136767847	6:136767697-136767847	-
chr6	136768037	136768187	6:136768037-136768187	-
chr6	136774497	136774647	6:136774497-136774647	-
chr6	136774897	136775047	6:136774897-136775047	ENSG00000286646
chr6	136775697	136775847	6:136775697-136775847	ENSG00000286646
chr6	136782535	136782687	6:136782535-136782687	ENSG00000286646
chr6	136785397	136785547	6:136785397-136785547	ENSG00000286646
chr6	136788017	136788187	6:136788017-136788187	ENSG00000197442,ENSG00000286646
chr6	136788237	136788407	6:136788237-136788407	ENSG00000197442,ENSG00000286646
chr6	136790490	136790640	6:136790490-136790640	-
chr6	136791417	136791587	6:136791417-136791587	-
chr6	136792397	136792567	6:136792397-136792567	ENSG00000197442,ENSG00000286646
chr6	136792717	136792867	6:136792717-136792867	ENSG00000197442
chr6	136793057	136793207	6:136793057-136793207	ENSG00000197442,ENSG00000286646
chr6	136822157	136822307	6:136822157-136822307	ENSG00000112357
chr6	136822457	136822627	6:136822457-136822627	ENSG00000112357
chr6	136822797	136822967	6:136822797-136822967	ENSG00000112357
chr6	136842317	136842467	6:136842317-136842467	-
chr6	136842777	136842927	6:136842777-136842927	ENSG00000201807
chr6	136846177	136846327	6:136846177-136846327	ENSG00000201807,ENSG00000213109
chr6	136860197	136860347	6:136860197-136860347	ENSG00000201807
chr6	136867197	136867347	6:136867197-136867347	ENSG00000201807,ENSG00000213109
chr6	136873877	136874027	6:136873877-136874027	ENSG00000201807,ENSG00000213109
chr6	136879232	136879382	6:136879232-136879382	ENSG00000213109
chr6	136886237	136886387	6:136886237-136886387	ENSG00000213109
chr6	136920673	136920823	6:136920673-136920823	ENSG00000213109,ENSG00000182747,ENSG00000207247
chr6	136920917	136921067	6:136920917-136921067	ENSG00000213109,ENSG00000182747,ENSG00000207247
chr6	136922477	136922627	6:136922477-136922627	ENSG00000213109,ENSG00000182747,ENSG00000207247
chr6	136927437	136927587	6:136927437-136927587	ENSG00000182747,ENSG00000207247
chr6	136962757	136962907	6:136962757-136962907	-
chr6	136968257	136968407	6:136968257-136968407	ENSG00000230350,ENSG00000225391,ENSG00000235399
chr6	137001458	137001608	6:137001458-137001608	ENSG00000225391,ENSG00000235399
chr6	137013181	137013331	6:137013181-137013331	ENSG00000225391
chr6	137013938	137014128	6:137013938-137014128	ENSG00000225391,ENSG00000235399
chr6	137016448	137016648	6:137016448-137016648	-
chr6	137016882	137017032	6:137016882-137017032	-
chr6	137044058	137044208	6:137044058-137044208	ENSG00000016402
chr6	137044378	137044528	6:137044378-137044528	ENSG00000016402
chr6	137076658	137076808	6:137076658-137076808	-
chr6	137094458	137094608	6:137094458-137094608	ENSG00000164485
chr6	137112078	137112228	6:137112078-137112228	-
chr6	137115807	137115957	6:137115807-137115957	-
chr6	137136198	137136348	6:137136198-137136348	-
chr6	137145538	137145688	6:137145538-137145688	ENSG00000164485
chr6	137148798	137148968	6:137148798-137148968	-
chr6	137155858	137156008	6:137155858-137156008	-
chr6	137157718	137157868	6:137157718-137157868	ENSG00000164485
chr6	137160918	137161068	6:137160918-137161068	ENSG00000164485
chr6	137162118	137162268	6:137162118-137162268	ENSG00000164485
chr6	137166138	137166288	6:137166138-137166288	ENSG00000164485
chr6	137188987	137189137	6:137188987-137189137	-
chr6	137191798	137191948	6:137191798-137191948	-
chr6	137206778	137206928	6:137206778-137206928	-
chr6	137210998	137211168	6:137210998-137211168	ENSG00000027697
chr6	137217978	137218128	6:137217978-137218128	ENSG00000027697
chr6	137218618	137218768	6:137218618-137218768	ENSG00000027697
chr6	137219398	137219548	6:137219398-137219548	ENSG00000164485,ENSG00000027697
chr6	137222538	137222688	6:137222538-137222688	ENSG00000027697
chr6	137223878	137224028	6:137223878-137224028	ENSG00000164485,ENSG00000027697
chr6	137234018	137234188	6:137234018-137234188	ENSG00000164485,ENSG00000027697
chr6	137237087	137237237	6:137237087-137237237	-
chr6	137237558	137237708	6:137237558-137237708	ENSG00000164485
chr6	137240358	137240508	6:137240358-137240508	ENSG00000164485,ENSG00000027697,ENSG00000213108
chr6	137241758	137241908	6:137241758-137241908	-
chr6	137258258	137258408	6:137258258-137258408	-
chr6	137259438	137259588	6:137259438-137259588	-
chr6	137261478	137261649	6:137261478-137261649	-
chr6	137261918	137262068	6:137261918-137262068	-
chr6	137264439	137264589	6:137264439-137264589	-
chr6	137266298	137266448	6:137266298-137266448	-
chr6	137269918	137270068	6:137269918-137270068	-
chr6	137271698	137271852	6:137271698-137271852	-
chr6	137272538	137272688	6:137272538-137272688	-
chr6	137278098	137278248	6:137278098-137278248	-
chr6	137287058	137287208	6:137287058-137287208	-
chr6	137291598	137291748	6:137291598-137291748	-
chr6	137298038	137298188	6:137298038-137298188	-
chr6	137299898	137300048	6:137299898-137300048	-
chr6	137309278	137309428	6:137309278-137309428	-
chr6	137313958	137314128	6:137313958-137314128	-
chr6	137314378	137314548	6:137314378-137314548	-
chr6	137316738	137316888	6:137316738-137316888	-
chr6	137332898	137333048	6:137332898-137333048	-
chr6	137340032	137340182	6:137340032-137340182	-
chr6	137341738	137341888	6:137341738-137341888	-
chr6	137352978	137353128	6:137352978-137353128	-
chr6	137353478	137353628	6:137353478-137353628	-
chr6	137361818	137361968	6:137361818-137361968	-
chr6	137363898	137364048	6:137363898-137364048	-
chr6	137371504	137371654	6:137371504-137371654	-
chr6	137389198	137389348	6:137389198-137389348	-
chr6	137389465	137389615	6:137389465-137389615	-
chr6	137415198	137415468	6:137415198-137415468	-
chr6	137415678	137415828	6:137415678-137415828	-
chr6	137416538	137416688	6:137416538-137416688	-
chr6	137416838	137416988	6:137416838-137416988	ENSG00000177468,ENSG00000213108
chr6	137417538	137417688	6:137417538-137417688	-
chr6	137452058	137452208	6:137452058-137452208	-
chr6	137495234	137495384	6:137495234-137495384	ENSG00000177468
chr6	137522314	137522464	6:137522314-137522464	ENSG00000213108
chr6	137531743	137531893	6:137531743-137531893	ENSG00000213108
chr6	137571978	137572128	6:137571978-137572128	ENSG00000213108
chr6	137589518	137589670	6:137589518-137589670	ENSG00000213108
chr6	137631413	137631563	6:137631413-137631563	-
chr6	137637258	137637408	6:137637258-137637408	ENSG00000213109,ENSG00000225391,ENSG00000016402,ENSG00000177468,ENSG00000213108,ENSG00000230533
chr6	137641598	137641768	6:137641598-137641768	ENSG00000213108,ENSG00000230533
chr6	137661738	137661908	6:137661738-137661908	ENSG00000230533
chr6	137677818	137677968	6:137677818-137677968	ENSG00000230533
chr6	137681058	137681208	6:137681058-137681208	ENSG00000230533
chr6	137692938	137693088	6:137692938-137693088	ENSG00000283265
chr6	137693838	137693988	6:137693838-137693988	ENSG00000283265
chr6	137697718	137697868	6:137697718-137697868	ENSG00000230533,ENSG00000283265
chr6	137700918	137701073	6:137700918-137701073	ENSG00000220412
chr6	137701106	137701288	6:137701106-137701288	ENSG00000220412
chr6	137705418	137705588	6:137705418-137705588	ENSG00000220412,ENSG00000226004,ENSG00000229922
chr6	137707698	137707848	6:137707698-137707848	ENSG00000220412
chr6	137708018	137708168	6:137708018-137708168	ENSG00000220412,ENSG00000118503,ENSG00000226004,ENSG00000229922
chr6	137710058	137710208	6:137710058-137710208	ENSG00000220412
chr6	137728878	137729048	6:137728878-137729048	ENSG00000230533,ENSG00000220412,ENSG00000234956
chr6	137729978	137730134	6:137729978-137730134	ENSG00000234956
chr6	137732118	137732268	6:137732118-137732268	ENSG00000234956
chr6	137732698	137732848	6:137732698-137732848	ENSG00000234956
chr6	137734898	137735068	6:137734898-137735068	ENSG00000234956
chr6	137736978	137737168	6:137736978-137737168	ENSG00000234956
chr6	137738258	137738408	6:137738258-137738408	ENSG00000234956
chr6	137740438	137740588	6:137740438-137740588	ENSG00000234956
chr6	137749938	137750118	6:137749938-137750118	-
chr6	137761138	137761288	6:137761138-137761288	-
chr6	137764658	137764808	6:137764658-137764808	-
chr6	137766718	137766868	6:137766718-137766868	-
chr6	137767938	137768088	6:137767938-137768088	-
chr6	137774038	137774188	6:137774038-137774188	-
chr6	137775898	137776048	6:137775898-137776048	ENSG00000207300
chr6	137776878	137777028	6:137776878-137777028	ENSG00000207300
chr6	137777758	137777908	6:137777758-137777908	ENSG00000207300
chr6	137783798	137783948	6:137783798-137783948	ENSG00000207300
chr6	137790478	137790628	6:137790478-137790628	ENSG00000234956
chr6	137790858	137791008	6:137790858-137791008	-
chr6	137791578	137791728	6:137791578-137791728	-
chr6	137794646	137794796	6:137794646-137794796	-
chr6	137800078	137800228	6:137800078-137800228	-
chr6	137804698	137804848	6:137804698-137804848	-
chr6	137805718	137805868	6:137805718-137805868	-
chr6	137808318	137808487	6:137808318-137808487	-
chr6	137811498	137811668	6:137811498-137811668	-
chr6	137811878	137812028	6:137811878-137812028	-
chr6	137819878	137820028	6:137819878-137820028	-
chr6	137820578	137820728	6:137820578-137820728	-
chr6	137821058	137821208	6:137821058-137821208	ENSG00000237499
chr6	137821451	137821601	6:137821451-137821601	-
chr6	137824338	137824508	6:137824338-137824508	ENSG00000237499
chr6	137829838	137829988	6:137829838-137829988	ENSG00000237499
chr6	137832258	137832409	6:137832258-137832409	ENSG00000237499
chr6	137845531	137845681	6:137845531-137845681	-
chr6	137848778	137848928	6:137848778-137848928	-
chr6	137849458	137849608	6:137849458-137849608	-
chr6	137853678	137853828	6:137853678-137853828	-
chr6	137863438	137863608	6:137863438-137863608	ENSG00000237499,ENSG00000118503
chr6	137867118	137867268	6:137867118-137867268	ENSG00000220412,ENSG00000237499,ENSG00000118503
chr6	137870818	137870968	6:137870818-137870968	ENSG00000237499,ENSG00000118503
chr6	137873438	137873588	6:137873438-137873588	ENSG00000220412,ENSG00000237499,ENSG00000118503,ENSG00000287393,ENSG00000226004,ENSG00000229922
chr6	137883658	137883808	6:137883658-137883808	ENSG00000118503
chr6	137892278	137892428	6:137892278-137892428	ENSG00000287393
chr6	137900938	137901088	6:137900938-137901088	ENSG00000287393
chr6	137904618	137904768	6:137904618-137904768	ENSG00000287393
chr6	137910638	137910788	6:137910638-137910788	-
chr6	137924378	137924528	6:137924378-137924528	-
chr6	137926398	137926548	6:137926398-137926548	ENSG00000287393
chr6	137927858	137928008	6:137927858-137928008	-
chr6	137928038	137928188	6:137928038-137928188	-
chr6	137931947	137932097	6:137931947-137932097	-
chr6	137933878	137934028	6:137933878-137934028	-
chr6	137940038	137940188	6:137940038-137940188	ENSG00000226004,ENSG00000229922
chr6	137944538	137944688	6:137944538-137944688	ENSG00000226004,ENSG00000229922
chr6	137945018	137945168	6:137945018-137945168	ENSG00000226004,ENSG00000229922
chr6	137958898	137959068	6:137958898-137959068	ENSG00000226004,ENSG00000229922
chr6	137961498	137961668	6:137961498-137961668	-
chr6	137968210	137968368	6:137968210-137968368	-
chr6	137969018	137969168	6:137969018-137969168	-
chr6	137973278	137973428	6:137973278-137973428	-
chr6	137975758	137975916	6:137975758-137975916	-
chr6	137978358	137978508	6:137978358-137978508	-
chr6	137989814	137989964	6:137989814-137989964	-
chr6	138001878	138002028	6:138001878-138002028	ENSG00000219463,ENSG00000112378
chr6	138004558	138004708	6:138004558-138004708	ENSG00000219463,ENSG00000112378
chr6	138007118	138007268	6:138007118-138007268	-
chr6	138012774	138012924	6:138012774-138012924	-
chr6	138017238	138017388	6:138017238-138017388	-
chr6	138026478	138026628	6:138026478-138026628	-
chr6	138088358	138088508	6:138088358-138088508	-
chr6	138099958	138100108	6:138099958-138100108	ENSG00000112378
chr6	138107166	138107316	6:138107166-138107316	ENSG00000112378
chr6	138107398	138107548	6:138107398-138107548	ENSG00000112378
chr6	138109498	138109668	6:138109498-138109668	ENSG00000219463,ENSG00000112378
chr6	138115998	138116148	6:138115998-138116148	ENSG00000112378,ENSG00000112379
chr6	138158358	138158508	6:138158358-138158508	ENSG00000112379
chr6	138161858	138162008	6:138161858-138162008	ENSG00000112379
chr6	138209834	138210108	6:138209834-138210108	ENSG00000254440
chr6	138223318	138223468	6:138223318-138223468	ENSG00000254440
chr6	138250138	138250288	6:138250138-138250288	-
chr6	138250978	138251128	6:138250978-138251128	ENSG00000112379,ENSG00000254440
chr6	138272658	138272808	6:138272658-138272808	-
chr6	138278378	138278528	6:138278378-138278528	-
chr6	138287318	138287468	6:138287318-138287468	-
chr6	138287698	138287848	6:138287698-138287848	-
chr6	138288798	138288948	6:138288798-138288948	-
chr6	138298058	138298208	6:138298058-138298208	-
chr6	138307478	138307628	6:138307478-138307628	-
chr6	138308518	138308668	6:138308518-138308668	-
chr6	138310418	138310568	6:138310418-138310568	-
chr6	138346633	138346783	6:138346633-138346783	-
chr6	138346918	138347068	6:138346918-138347068	-
chr6	138350018	138350168	6:138350018-138350168	-
chr6	138371818	138371968	6:138371818-138371968	ENSG00000262543
chr6	138372894	138373048	6:138372894-138373048	ENSG00000262543
chr6	138393898	138394048	6:138393898-138394048	ENSG00000051620,ENSG00000215878,ENSG00000218499
chr6	138403718	138403868	6:138403718-138403868	ENSG00000051620,ENSG00000215878
chr6	138404138	138404288	6:138404138-138404288	ENSG00000051620,ENSG00000215878,ENSG00000218499
chr6	138405098	138405248	6:138405098-138405248	ENSG00000051620,ENSG00000215878
chr6	138410458	138410608	6:138410458-138410608	ENSG00000266555,ENSG00000051620,ENSG00000215878
chr6	138411378	138411528	6:138411378-138411528	ENSG00000051620,ENSG00000215878
chr6	138422978	138423128	6:138422978-138423128	ENSG00000266555
chr6	138429098	138429248	6:138429098-138429248	ENSG00000266555
chr6	138455128	138455278	6:138455128-138455278	ENSG00000274594
chr6	138455838	138455988	6:138455838-138455988	ENSG00000274594,ENSG00000266555
chr6	138465098	138465268	6:138465098-138465268	ENSG00000274594,ENSG00000266555
chr6	138465398	138465548	6:138465398-138465548	ENSG00000274594,ENSG00000266555
chr6	138468758	138468908	6:138468758-138468908	ENSG00000274594
chr6	138485018	138485168	6:138485018-138485168	-
chr6	138487338	138487488	6:138487338-138487488	-
chr6	138491146	138491296	6:138491146-138491296	-
chr6	138493538	138493688	6:138493538-138493688	ENSG00000135540
chr6	138504098	138504248	6:138504098-138504248	ENSG00000135540
chr6	138509486	138509648	6:138509486-138509648	ENSG00000266555,ENSG00000135540
chr6	138517678	138517828	6:138517678-138517828	ENSG00000266555,ENSG00000135540
chr6	138520558	138520708	6:138520558-138520708	-
chr6	138529641	138529791	6:138529641-138529791	-
chr6	138537218	138537368	6:138537218-138537368	-
chr6	138538438	138538588	6:138538438-138538588	-
chr6	138538618	138538768	6:138538618-138538768	-
chr6	138540558	138540708	6:138540558-138540708	ENSG00000135540
chr6	138541498	138541668	6:138541498-138541668	ENSG00000266555,ENSG00000135540
chr6	138541918	138542068	6:138541918-138542068	ENSG00000135540
chr6	138542278	138542448	6:138542278-138542448	ENSG00000135540
chr6	138544638	138544788	6:138544638-138544788	ENSG00000135540
chr6	138545107	138545257	6:138545107-138545257	-
chr6	138545678	138545848	6:138545678-138545848	ENSG00000135540
chr6	138546958	138547128	6:138546958-138547128	ENSG00000135540
chr6	138571202	138571352	6:138571202-138571352	-
chr6	138571992	138572142	6:138571992-138572142	-
chr6	138572518	138572688	6:138572518-138572688	ENSG00000135540
chr6	138588918	138589068	6:138588918-138589068	ENSG00000266555
chr6	138590998	138591148	6:138590998-138591148	-
chr6	138593318	138593488	6:138593318-138593488	ENSG00000225177,ENSG00000266555,ENSG00000135540,ENSG00000215878
chr6	138594198	138594348	6:138594198-138594348	-
chr6	138596238	138596388	6:138596238-138596388	-
chr6	138597518	138597668	6:138597518-138597668	-
chr6	138600818	138600988	6:138600818-138600988	-
chr6	138601278	138601428	6:138601278-138601428	-
chr6	138609918	138610068	6:138609918-138610068	-
chr6	138623058	138623208	6:138623058-138623208	-
chr6	138638708	138638858	6:138638708-138638858	-
chr6	138646358	138646508	6:138646358-138646508	ENSG00000216802
chr6	138646738	138646888	6:138646738-138646888	ENSG00000216802
chr6	138647138	138647308	6:138647138-138647308	ENSG00000216802
chr6	138654818	138654968	6:138654818-138654968	ENSG00000216802
chr6	138655318	138655468	6:138655318-138655468	ENSG00000216802
chr6	138655958	138656108	6:138655958-138656108	ENSG00000216802
chr6	138662558	138662708	6:138662558-138662708	-
chr6	138666738	138666888	6:138666738-138666888	-
chr6	138673458	138673608	6:138673458-138673608	-
chr6	138682778	138682928	6:138682778-138682928	-
chr6	138691098	138691248	6:138691098-138691248	ENSG00000225177
chr6	138691578	138691748	6:138691578-138691748	ENSG00000225177,ENSG00000135540
chr6	138692398	138692548	6:138692398-138692548	ENSG00000225177,ENSG00000135540
chr6	138692718	138692868	6:138692718-138692868	ENSG00000225177
chr6	138693098	138693268	6:138693098-138693268	ENSG00000225177,ENSG00000135540
chr6	138693778	138693928	6:138693778-138693928	ENSG00000225177
chr6	138719138	138719288	6:138719138-138719288	-
chr6	138722958	138723258	6:138722958-138723258	-
chr6	138724078	138724228	6:138724078-138724228	-
chr6	138736738	138736888	6:138736738-138736888	-
chr6	138757246	138757408	6:138757246-138757408	-
chr6	138766018	138766180	6:138766018-138766180	ENSG00000024862,ENSG00000279968
chr6	138769220	138769388	6:138769220-138769388	ENSG00000024862,ENSG00000279968
chr6	138773378	138773528	6:138773378-138773528	ENSG00000024862,ENSG00000279968
chr6	138773618	138773768	6:138773618-138773768	ENSG00000024862,ENSG00000279968
chr6	138778438	138778608	6:138778438-138778608	ENSG00000024862,ENSG00000279968
chr6	138782338	138782488	6:138782338-138782488	-
chr6	138785198	138785348	6:138785198-138785348	-
chr6	138795978	138796128	6:138795978-138796128	ENSG00000203734
chr6	138804058	138804208	6:138804058-138804208	ENSG00000203734
chr6	138805538	138805688	6:138805538-138805688	ENSG00000203734
chr6	138816178	138816348	6:138816178-138816348	ENSG00000135597,ENSG00000220600,ENSG00000225415
chr6	138817818	138818008	6:138817818-138818008	ENSG00000225415
chr6	138823083	138823233	6:138823083-138823233	ENSG00000225415
chr6	138829458	138829608	6:138829458-138829608	ENSG00000225415
chr6	138833898	138834048	6:138833898-138834048	ENSG00000220600,ENSG00000225415
chr6	138834935	138835085	6:138834935-138835085	-
chr6	138844338	138844508	6:138844338-138844508	ENSG00000220600,ENSG00000225415,ENSG00000203734
chr6	138847968	138848118	6:138847968-138848118	ENSG00000203734
chr6	138856738	138856888	6:138856738-138856888	ENSG00000220600
chr6	138864598	138864748	6:138864598-138864748	ENSG00000220600
chr6	138869498	138869648	6:138869498-138869648	ENSG00000220600
chr6	138944538	138944708	6:138944538-138944708	ENSG00000135597
chr6	138946987	138947137	6:138946987-138947137	-
chr6	138948852	138949002	6:138948852-138949002	-
chr6	138953556	138953706	6:138953556-138953706	-
chr6	138957658	138957808	6:138957658-138957808	-
chr6	138959618	138959768	6:138959618-138959768	-
chr6	138963658	138963808	6:138963658-138963808	-
chr6	138970958	138971108	6:138970958-138971108	-
chr6	138971278	138971428	6:138971278-138971428	ENSG00000135597,ENSG00000220600
chr6	138971638	138971788	6:138971638-138971788	-
chr6	138972358	138972508	6:138972358-138972508	-
chr6	138973558	138973708	6:138973558-138973708	-
chr6	138973878	138974028	6:138973878-138974028	-
chr6	138979518	138979668	6:138979518-138979668	-
chr6	138981558	138981708	6:138981558-138981708	ENSG00000135597
chr6	138984438	138984588	6:138984438-138984588	ENSG00000135597
chr6	138986658	138986808	6:138986658-138986808	ENSG00000135597
chr6	138987078	138987228	6:138987078-138987228	ENSG00000135597
chr6	138987618	138987768	6:138987618-138987768	ENSG00000135597
chr6	138988238	138988388	6:138988238-138988388	ENSG00000135597
chr6	138996638	138996788	6:138996638-138996788	-
chr6	139000058	139000208	6:139000058-139000208	-
chr6	139016238	139016388	6:139016238-139016388	-
chr6	139016518	139016668	6:139016518-139016668	-
chr6	139027838	139027988	6:139027838-139027988	ENSG00000146386
chr6	139028618	139028768	6:139028618-139028768	ENSG00000146386
chr6	139029078	139029228	6:139029078-139029228	ENSG00000146386
chr6	139029678	139029828	6:139029678-139029828	ENSG00000146386
chr6	139035358	139035508	6:139035358-139035508	-
chr6	139037598	139037748	6:139037598-139037748	ENSG00000146386,ENSG00000220600
chr6	139050898	139051048	6:139050898-139051048	-
chr6	139060478	139060648	6:139060478-139060648	-
chr6	139062998	139063148	6:139062998-139063148	-
chr6	139081378	139081528	6:139081378-139081528	-
chr6	139109658	139109813	6:139109658-139109813	-
chr6	139112276	139112426	6:139112276-139112426	-
chr6	139117855	139118005	6:139117855-139118005	-
chr6	139125018	139125168	6:139125018-139125168	ENSG00000112406
chr6	139125458	139125608	6:139125458-139125608	-
chr6	139126378	139126528	6:139126378-139126528	ENSG00000112406
chr6	139129418	139129568	6:139129418-139129568	-
chr6	139134958	139135108	6:139134958-139135108	ENSG00000112406
chr6	139135692	139135842	6:139135692-139135842	ENSG00000112406
chr6	139136098	139136248	6:139136098-139136248	ENSG00000112406
chr6	139136341	139136491	6:139136341-139136491	ENSG00000112406
chr6	139152965	139153115	6:139152965-139153115	-
chr6	139154018	139154168	6:139154018-139154168	-
chr6	139157178	139157328	6:139157178-139157328	-
chr6	139164087	139164237	6:139164087-139164237	-
chr6	139205099	139205249	6:139205099-139205249	-
chr6	139219338	139219488	6:139219338-139219488	ENSG00000272446,ENSG00000231329
chr6	139230578	139230728	6:139230578-139230728	ENSG00000231329
chr6	139239258	139239408	6:139239258-139239408	ENSG00000231329
chr6	139240398	139240548	6:139240398-139240548	ENSG00000231329
chr6	139240758	139240908	6:139240758-139240908	ENSG00000272446,ENSG00000231329
chr6	139243638	139243788	6:139243638-139243788	ENSG00000272446,ENSG00000231329
chr6	139249518	139249668	6:139249518-139249668	ENSG00000272446
chr6	139250678	139250848	6:139250678-139250848	ENSG00000272446
chr6	139253758	139253928	6:139253758-139253928	ENSG00000272446
chr6	139256178	139256328	6:139256178-139256328	ENSG00000164440,ENSG00000272446
chr6	139271218	139271368	6:139271218-139271368	ENSG00000272446
chr6	139277278	139277428	6:139277278-139277428	ENSG00000226571,ENSG00000272446
chr6	139290798	139290988	6:139290798-139290988	ENSG00000164440,ENSG00000272446
chr6	139291058	139291208	6:139291058-139291208	ENSG00000164440
chr6	139292038	139292208	6:139292038-139292208	ENSG00000226571,ENSG00000164440,ENSG00000272446
chr6	139297018	139297168	6:139297018-139297168	ENSG00000164440
chr6	139309038	139309208	6:139309038-139309208	-
chr6	139311938	139312088	6:139311938-139312088	-
chr6	139323898	139324068	6:139323898-139324068	ENSG00000164440
chr6	139330978	139331128	6:139330978-139331128	ENSG00000218565
chr6	139334478	139334628	6:139334478-139334628	ENSG00000218565
chr6	139334878	139335048	6:139334878-139335048	ENSG00000218565,ENSG00000164440,ENSG00000272446,ENSG00000231329
chr6	139336678	139336828	6:139336678-139336828	ENSG00000218565
chr6	139338998	139339148	6:139338998-139339148	ENSG00000218565
chr6	139364478	139364648	6:139364478-139364648	-
chr6	139368178	139368328	6:139368178-139368328	-
chr6	139369264	139369414	6:139369264-139369414	-
chr6	139369618	139369788	6:139369618-139369788	ENSG00000164442
chr6	139370098	139370268	6:139370098-139370268	ENSG00000164442
chr6	139370438	139370648	6:139370438-139370648	ENSG00000164442
chr6	139371138	139371288	6:139371138-139371288	-
chr6	139371538	139371688	6:139371538-139371688	-
chr6	139372038	139372188	6:139372038-139372188	-
chr6	139372518	139372668	6:139372518-139372668	-
chr6	139373338	139373588	6:139373338-139373588	ENSG00000164442
chr6	139373770	139373928	6:139373770-139373928	-
chr6	139374578	139374728	6:139374578-139374728	ENSG00000164442
chr6	139375418	139375588	6:139375418-139375588	ENSG00000205695,ENSG00000238099,ENSG00000164442
chr6	139375878	139376028	6:139375878-139376028	ENSG00000164442
chr6	139376058	139376228	6:139376058-139376228	ENSG00000164442
chr6	139376678	139376848	6:139376678-139376848	ENSG00000164442
chr6	139378938	139379088	6:139378938-139379088	-
chr6	139379118	139379268	6:139379118-139379268	-
chr6	139381307	139381457	6:139381307-139381457	-
chr6	139383938	139384088	6:139383938-139384088	-
chr6	139384338	139384488	6:139384338-139384488	-
chr6	139392905	139393055	6:139392905-139393055	-
chr6	139403118	139403268	6:139403118-139403268	-
chr6	139407778	139407928	6:139407778-139407928	-
chr6	139409098	139409268	6:139409098-139409268	-
chr6	139423440	139423590	6:139423440-139423590	-
chr6	139430998	139431148	6:139430998-139431148	-
chr6	139433718	139433868	6:139433718-139433868	-
chr6	139439418	139439568	6:139439418-139439568	-
chr6	139448078	139448228	6:139448078-139448228	-
chr6	139449778	139449928	6:139449778-139449928	-
chr6	139452578	139452748	6:139452578-139452748	ENSG00000238099
chr6	139458861	139459011	6:139458861-139459011	-
chr6	139472438	139472588	6:139472438-139472588	ENSG00000238099
chr6	139472738	139472888	6:139472738-139472888	ENSG00000238099
chr6	139474358	139474508	6:139474358-139474508	ENSG00000238099
chr6	139474918	139475068	6:139474918-139475068	ENSG00000238099
chr6	139482478	139482628	6:139482478-139482628	-
chr6	139490638	139490788	6:139490638-139490788	ENSG00000226571
chr6	139508118	139508268	6:139508118-139508268	-
chr6	139515718	139515868	6:139515718-139515868	-
chr6	139519758	139519908	6:139519758-139519908	-
chr6	139520618	139520768	6:139520618-139520768	-
chr6	139525618	139525771	6:139525618-139525771	ENSG00000226571
chr6	139533318	139533468	6:139533318-139533468	ENSG00000226571
chr6	139533678	139533828	6:139533678-139533828	ENSG00000226571
chr6	139536818	139536968	6:139536818-139536968	ENSG00000226571
chr6	139539898	139540048	6:139539898-139540048	ENSG00000226571
chr6	139540398	139540548	6:139540398-139540548	-
chr6	139547218	139547368	6:139547218-139547368	-
chr6	139557655	139557805	6:139557655-139557805	-
chr6	139567158	139567308	6:139567158-139567308	-
chr6	139568938	139569088	6:139568938-139569088	-
chr6	139569718	139569868	6:139569718-139569868	-
chr6	139578358	139578528	6:139578358-139578528	-
chr6	139583618	139583768	6:139583618-139583768	-
chr6	139587618	139587768	6:139587618-139587768	-
chr6	139588258	139588408	6:139588258-139588408	-
chr6	139588838	139588988	6:139588838-139588988	-
chr6	139595298	139595448	6:139595298-139595448	-
chr6	139596618	139596768	6:139596618-139596768	-
chr6	139597198	139597348	6:139597198-139597348	-
chr6	139597818	139597988	6:139597818-139597988	ENSG00000205695,ENSG00000219806
chr6	139598138	139598288	6:139598138-139598288	ENSG00000205695,ENSG00000219806
chr6	139605458	139605608	6:139605458-139605608	ENSG00000205695,ENSG00000219806
chr6	139607948	139608098	6:139607948-139608098	-
chr6	139608178	139608328	6:139608178-139608328	-
chr6	139608998	139609148	6:139608998-139609148	ENSG00000219806
chr6	139626438	139626608	6:139626438-139626608	ENSG00000205695,ENSG00000219806
chr6	139626778	139626928	6:139626778-139626928	ENSG00000205695,ENSG00000219806
chr6	139640598	139640748	6:139640598-139640748	-
chr6	139644121	139644271	6:139644121-139644271	-
chr6	139644958	139645108	6:139644958-139645108	ENSG00000205695
chr6	139647118	139647268	6:139647118-139647268	ENSG00000205695
chr6	139679578	139679748	6:139679578-139679748	ENSG00000231426,ENSG00000205695
chr6	139680896	139681046	6:139680896-139681046	-
chr6	139686426	139686576	6:139686426-139686576	-
chr6	139698938	139699088	6:139698938-139699088	-
chr6	139699478	139699628	6:139699478-139699628	-
chr6	139708438	139708588	6:139708438-139708588	ENSG00000231426
chr6	139709018	139709168	6:139709018-139709168	ENSG00000231426
chr6	139711858	139712013	6:139711858-139712013	ENSG00000231426
chr6	139712338	139712488	6:139712338-139712488	ENSG00000231426
chr6	139732598	139732748	6:139732598-139732748	-
chr6	139738938	139739088	6:139738938-139739088	-
chr6	139743718	139743888	6:139743718-139743888	ENSG00000205695
chr6	139748758	139748908	6:139748758-139748908	-
chr6	139753518	139753693	6:139753518-139753693	-
chr6	139757898	139758048	6:139757898-139758048	-
chr6	139758378	139758528	6:139758378-139758528	-
chr6	139762658	139762808	6:139762658-139762808	-
chr6	139763558	139763708	6:139763558-139763708	-
chr6	139763978	139764148	6:139763978-139764148	-
chr6	139764551	139764701	6:139764551-139764701	-
chr6	139764758	139764928	6:139764758-139764928	-
chr6	139765978	139766128	6:139765978-139766128	-
chr6	139778778	139778928	6:139778778-139778928	-
chr6	139802098	139802248	6:139802098-139802248	-
chr6	139820298	139820468	6:139820298-139820468	-
chr6	139821778	139821928	6:139821778-139821928	-
chr6	139823698	139823848	6:139823698-139823848	-
chr6	139839538	139839704	6:139839538-139839704	ENSG00000231426
chr6	139847444	139847594	6:139847444-139847594	ENSG00000231426
chr6	139852618	139852788	6:139852618-139852788	ENSG00000231426
chr6	139853758	139853908	6:139853758-139853908	ENSG00000231426
chr6	139863478	139863628	6:139863478-139863628	ENSG00000231426
chr6	139881798	139881948	6:139881798-139881948	ENSG00000225148
chr6	139882298	139882448	6:139882298-139882448	ENSG00000225148
chr6	139882978	139883128	6:139882978-139883128	ENSG00000225148
chr6	139883818	139883968	6:139883818-139883968	ENSG00000225148
chr6	139888698	139888848	6:139888698-139888848	-
chr6	139895498	139895648	6:139895498-139895648	-
chr6	139905778	139905928	6:139905778-139905928	-
chr6	139920318	139920468	6:139920318-139920468	-
chr6	139920658	139920808	6:139920658-139920808	-
chr6	139926038	139926228	6:139926038-139926228	-
chr6	139927318	139927468	6:139927318-139927468	-
chr6	139932818	139932968	6:139932818-139932968	-
chr6	139941218	139941388	6:139941218-139941388	-
chr6	139941938	139942088	6:139941938-139942088	-
chr6	139942418	139942568	6:139942418-139942568	-
chr6	139943518	139943668	6:139943518-139943668	-
chr6	139945158	139945308	6:139945158-139945308	-
chr6	139965498	139965648	6:139965498-139965648	-
chr6	139967638	139967788	6:139967638-139967788	-
chr6	139970618	139970768	6:139970618-139970768	-
chr6	139973760	139973910	6:139973760-139973910	-
chr6	139974098	139974268	6:139974098-139974268	ENSG00000236013,ENSG00000287820
chr6	139974897	139975047	6:139974897-139975047	-
chr6	139978038	139978188	6:139978038-139978188	ENSG00000236013,ENSG00000287820
chr6	139979158	139979308	6:139979158-139979308	-
chr6	139979436	139979586	6:139979436-139979586	-
chr6	139980798	139980948	6:139980798-139980948	ENSG00000236013,ENSG00000287820
chr6	139981378	139981528	6:139981378-139981528	-
chr6	139981938	139982093	6:139981938-139982093	-
chr6	139982758	139982928	6:139982758-139982928	-
chr6	139984058	139984208	6:139984058-139984208	-
chr6	139990318	139990468	6:139990318-139990468	ENSG00000287820
chr6	139990958	139991108	6:139990958-139991108	ENSG00000287820
chr6	139996572	139996722	6:139996572-139996722	ENSG00000287820
chr6	140001099	140001249	6:140001099-140001249	-
chr6	140001834	140001984	6:140001834-140001984	-
chr6	140002158	140002308	6:140002158-140002308	-
chr6	140017638	140017788	6:140017638-140017788	-
chr6	140017898	140018048	6:140017898-140018048	-
chr6	140018698	140018848	6:140018698-140018848	-
chr6	140040518	140040668	6:140040518-140040668	-
chr6	140041098	140041248	6:140041098-140041248	-
chr6	140043438	140043588	6:140043438-140043588	-
chr6	140044058	140044208	6:140044058-140044208	-
chr6	140050398	140050568	6:140050398-140050568	-
chr6	140051598	140051768	6:140051598-140051768	-
chr6	140052878	140053028	6:140052878-140053028	-
chr6	140053464	140053614	6:140053464-140053614	-
chr6	140062138	140062308	6:140062138-140062308	-
chr6	140062458	140062628	6:140062458-140062628	-
chr6	140071238	140071388	6:140071238-140071388	ENSG00000236013
chr6	140071718	140071868	6:140071718-140071868	ENSG00000236013
chr6	140073578	140073728	6:140073578-140073728	ENSG00000236013
chr6	140078838	140078988	6:140078838-140078988	ENSG00000236013
chr6	140079378	140079528	6:140079378-140079528	ENSG00000236013
chr6	140082918	140083088	6:140082918-140083088	ENSG00000236013
chr6	140105991	140106148	6:140105991-140106148	-
chr6	140130168	140130318	6:140130168-140130318	-
chr6	140138398	140138548	6:140138398-140138548	-
chr6	140153838	140153988	6:140153838-140153988	ENSG00000252107,ENSG00000288714
chr6	140156306	140156456	6:140156306-140156456	ENSG00000252107
chr6	140174618	140174788	6:140174618-140174788	ENSG00000263514,ENSG00000252107
chr6	140178698	140178848	6:140178698-140178848	-
chr6	140179058	140179208	6:140179058-140179208	-
chr6	140193428	140193578	6:140193428-140193578	-
chr6	140198818	140198968	6:140198818-140198968	ENSG00000263514
chr6	140203998	140204148	6:140203998-140204148	ENSG00000263514
chr6	140225698	140225897	6:140225698-140225897	-
chr6	140226178	140226328	6:140226178-140226328	-
chr6	140253238	140253388	6:140253238-140253388	-
chr6	140269898	140270048	6:140269898-140270048	-
chr6	140311238	140311388	6:140311238-140311388	ENSG00000288714
chr6	140319258	140319428	6:140319258-140319428	ENSG00000288714
chr6	140320678	140320828	6:140320678-140320828	-
chr6	140320839	140320989	6:140320839-140320989	-
chr6	140344618	140344788	6:140344618-140344788	-
chr6	140346618	140346788	6:140346618-140346788	-
chr6	140353685	140353835	6:140353685-140353835	-
chr6	140367104	140367254	6:140367104-140367254	-
chr6	140393738	140393908	6:140393738-140393908	-
chr6	140394998	140395148	6:140394998-140395148	-
chr6	140401778	140401928	6:140401778-140401928	-
chr6	140436118	140436268	6:140436118-140436268	-
chr6	140436538	140436688	6:140436538-140436688	-
chr6	140440275	140440425	6:140440275-140440425	-
chr6	140441378	140441548	6:140441378-140441548	-
chr6	140445698	140445868	6:140445698-140445868	-
chr6	140462538	140462688	6:140462538-140462688	-
chr6	140462698	140462848	6:140462698-140462848	-
chr6	140463038	140463208	6:140463038-140463208	-
chr6	140464818	140464968	6:140464818-140464968	-
chr6	140475198	140475348	6:140475198-140475348	-
chr6	140480978	140481148	6:140480978-140481148	-
chr6	140486198	140486348	6:140486198-140486348	-
chr6	140486681	140486831	6:140486681-140486831	-
chr6	140486878	140487028	6:140486878-140487028	-
chr6	140490198	140490348	6:140490198-140490348	-
chr6	140537318	140537468	6:140537318-140537468	-
chr6	140537898	140538048	6:140537898-140538048	-
chr6	140548518	140548668	6:140548518-140548668	-
chr6	140566791	140566948	6:140566791-140566948	-
chr6	140567058	140567208	6:140567058-140567208	-
chr6	140567578	140567728	6:140567578-140567728	-
chr6	140571338	140571488	6:140571338-140571488	-
chr6	140571758	140571908	6:140571758-140571908	-
chr6	140572278	140572428	6:140572278-140572428	-
chr6	140600458	140600608	6:140600458-140600608	-
chr6	140610078	140610228	6:140610078-140610228	-
chr6	140623558	140623708	6:140623558-140623708	ENSG00000288714
chr6	140636898	140637048	6:140636898-140637048	ENSG00000288714
chr6	140650233	140650383	6:140650233-140650383	-
chr6	140669418	140669568	6:140669418-140669568	-
chr6	140670138	140670308	6:140670138-140670308	-
chr6	140684978	140685128	6:140684978-140685128	ENSG00000264390
chr6	140685258	140685428	6:140685258-140685428	ENSG00000264390
chr6	140707493	140707643	6:140707493-140707643	-
chr6	140708498	140708648	6:140708498-140708648	-
chr6	140725884	140726034	6:140725884-140726034	-
chr6	140736338	140736488	6:140736338-140736488	ENSG00000217684
chr6	140745078	140745228	6:140745078-140745228	ENSG00000217684
chr6	140773378	140773528	6:140773378-140773528	ENSG00000217684
chr6	140774318	140774488	6:140774318-140774488	ENSG00000217684
chr6	140779458	140779628	6:140779458-140779628	ENSG00000217684
chr6	140780331	140780481	6:140780331-140780481	-
chr6	140784689	140784888	6:140784689-140784888	-
chr6	140789576	140789726	6:140789576-140789726	-
chr6	140809758	140809908	6:140809758-140809908	-
chr6	140812758	140812928	6:140812758-140812928	-
chr6	140847018	140847168	6:140847018-140847168	ENSG00000234147
chr6	140848618	140848768	6:140848618-140848768	-
chr6	140849574	140849728	6:140849574-140849728	ENSG00000234147
chr6	140850578	140850728	6:140850578-140850728	ENSG00000234147
chr6	140857878	140858028	6:140857878-140858028	ENSG00000234147
chr6	140858199	140858349	6:140858199-140858349	-
chr6	140872058	140872208	6:140872058-140872208	-
chr6	140879998	140880168	6:140879998-140880168	ENSG00000234147
chr6	140909298	140909460	6:140909298-140909460	-
chr6	140914518	140914668	6:140914518-140914668	-
chr6	140921718	140921868	6:140921718-140921868	ENSG00000216548
chr6	140923178	140923328	6:140923178-140923328	ENSG00000216548
chr6	140957038	140957188	6:140957038-140957188	-
chr6	140960695	140960848	6:140960695-140960848	-
chr6	140977538	140977708	6:140977538-140977708	-
chr6	140979898	140980048	6:140979898-140980048	ENSG00000275138
chr6	140980638	140980788	6:140980638-140980788	-
chr6	140989038	140989188	6:140989038-140989188	-
chr6	141015818	141015968	6:141015818-141015968	ENSG00000275138
chr6	141016258	141016408	6:141016258-141016408	ENSG00000275138
chr6	141024638	141024788	6:141024638-141024788	ENSG00000275138
chr6	141029998	141030148	6:141029998-141030148	ENSG00000275138
chr6	141033218	141033368	6:141033218-141033368	ENSG00000275138
chr6	141035738	141035888	6:141035738-141035888	-
chr6	141046658	141046808	6:141046658-141046808	-
chr6	141050618	141050788	6:141050618-141050788	-
chr6	141051058	141051208	6:141051058-141051208	-
chr6	141057358	141057508	6:141057358-141057508	-
chr6	141077778	141077928	6:141077778-141077928	-
chr6	141088098	141088248	6:141088098-141088248	-
chr6	141097598	141097748	6:141097598-141097748	-
chr6	141103378	141103528	6:141103378-141103528	-
chr6	141105618	141105768	6:141105618-141105768	-
chr6	141107658	141107808	6:141107658-141107808	-
chr6	141110598	141110768	6:141110598-141110768	-
chr6	141117978	141118128	6:141117978-141118128	-
chr6	141133458	141133608	6:141133458-141133608	-
chr6	141133978	141134128	6:141133978-141134128	-
chr6	141153078	141153228	6:141153078-141153228	-
chr6	141164418	141164568	6:141164418-141164568	-
chr6	141169538	141169688	6:141169538-141169688	-
chr6	141181218	141181368	6:141181218-141181368	-
chr6	141204278	141204428	6:141204278-141204428	-
chr6	141218518	141218668	6:141218518-141218668	-
chr6	141252978	141253128	6:141252978-141253128	-
chr6	141253358	141253508	6:141253358-141253508	-
chr6	141265890	141266040	6:141265890-141266040	-
chr6	141301898	141302048	6:141301898-141302048	-
chr6	141309418	141309568	6:141309418-141309568	-
chr6	141316439	141316589	6:141316439-141316589	-
chr6	141321498	141321648	6:141321498-141321648	-
chr6	141321938	141322088	6:141321938-141322088	-
chr6	141326558	141326708	6:141326558-141326708	ENSG00000218351,ENSG00000286452
chr6	141347218	141347368	6:141347218-141347368	-
chr6	141360018	141360208	6:141360018-141360208	-
chr6	141381272	141381422	6:141381272-141381422	-
chr6	141401258	141401428	6:141401258-141401428	ENSG00000286452
chr6	141403978	141404147	6:141403978-141404147	ENSG00000286452
chr6	141413305	141413455	6:141413305-141413455	-
chr6	141421478	141421648	6:141421478-141421648	ENSG00000286452
chr6	141426707	141426857	6:141426707-141426857	-
chr6	141443778	141443928	6:141443778-141443928	ENSG00000259828
chr6	141451518	141451728	6:141451518-141451728	ENSG00000259828
chr6	141451804	141451954	6:141451804-141451954	ENSG00000259828
chr6	141452158	141452323	6:141452158-141452323	ENSG00000259828
chr6	141452458	141452608	6:141452458-141452608	ENSG00000259828
chr6	141463358	141463508	6:141463358-141463508	ENSG00000259828
chr6	141463718	141463880	6:141463718-141463880	-
chr6	141464622	141464788	6:141464622-141464788	-
chr6	141468018	141468168	6:141468018-141468168	-
chr6	141475378	141475528	6:141475378-141475528	-
chr6	141483758	141483928	6:141483758-141483928	ENSG00000222764
chr6	141484858	141485008	6:141484858-141485008	ENSG00000222764
chr6	141488638	141488802	6:141488638-141488802	ENSG00000222764
chr6	141499088	141499238	6:141499088-141499238	-
chr6	141510918	141511068	6:141510918-141511068	-
chr6	141513958	141514108	6:141513958-141514108	-
chr6	141521598	141521748	6:141521598-141521748	-
chr6	141542058	141542208	6:141542058-141542208	-
chr6	141549118	141549268	6:141549118-141549268	-
chr6	141550578	141550728	6:141550578-141550728	-
chr6	141551458	141551608	6:141551458-141551608	-
chr6	141552178	141552328	6:141552178-141552328	-
chr6	141552678	141552828	6:141552678-141552828	-
chr6	141553254	141553404	6:141553254-141553404	-
chr6	141562898	141563048	6:141562898-141563048	ENSG00000218351
chr6	141580238	141580388	6:141580238-141580388	-
chr6	141580527	141580677	6:141580527-141580677	-
chr6	141581078	141581228	6:141581078-141581228	-
chr6	141587838	141587988	6:141587838-141587988	ENSG00000218351
chr6	141592085	141592385	6:141592085-141592385	-
chr6	141598658	141598808	6:141598658-141598808	-
chr6	141610898	141611068	6:141610898-141611068	ENSG00000218351
chr6	141641533	141641683	6:141641533-141641683	ENSG00000218351
chr6	141653698	141653848	6:141653698-141653848	ENSG00000218351
chr6	141667718	141667868	6:141667718-141667868	ENSG00000218351
chr6	141676056	141676228	6:141676056-141676228	-
chr6	141677718	141677868	6:141677718-141677868	ENSG00000218351
chr6	141682493	141682643	6:141682493-141682643	-
chr6	141685578	141685728	6:141685578-141685728	-
chr6	141700998	141701148	6:141700998-141701148	-
chr6	141723078	141723228	6:141723078-141723228	-
chr6	141726338	141726488	6:141726338-141726488	-
chr6	141726673	141726823	6:141726673-141726823	-
chr6	141744998	141745228	6:141744998-141745228	-
chr6	141752794	141752944	6:141752794-141752944	-
chr6	141753290	141753440	6:141753290-141753440	-
chr6	141758539	141758689	6:141758539-141758689	-
chr6	141810038	141810188	6:141810038-141810188	-
chr6	141830378	141830528	6:141830378-141830528	-
chr6	141848602	141848752	6:141848602-141848752	-
chr6	141875038	141875188	6:141875038-141875188	-
chr6	141875338	141875512	6:141875338-141875512	-
chr6	141877195	141877345	6:141877195-141877345	-
chr6	141925118	141925268	6:141925118-141925268	-
chr6	141956158	141956329	6:141956158-141956329	-
chr6	141956499	141956649	6:141956499-141956649	-
chr6	141964058	141964208	6:141964058-141964208	-
chr6	141965138	141965288	6:141965138-141965288	-
chr6	141989378	141989528	6:141989378-141989528	ENSG00000270983
chr6	142009718	142009868	6:142009718-142009868	ENSG00000270983
chr6	142011298	142011448	6:142011298-142011448	-
chr6	142013418	142013568	6:142013418-142013568	ENSG00000203733,ENSG00000270983
chr6	142013798	142013948	6:142013798-142013948	-
chr6	142014618	142014768	6:142014618-142014768	ENSG00000270983
chr6	142030358	142030528	6:142030358-142030528	ENSG00000270983
chr6	142039078	142039228	6:142039078-142039228	ENSG00000270983
chr6	142045078	142045268	6:142045078-142045268	ENSG00000270983
chr6	142045498	142045648	6:142045498-142045648	ENSG00000270983
chr6	142072061	142072211	6:142072061-142072211	ENSG00000270983
chr6	142088938	142089108	6:142088938-142089108	ENSG00000236822,ENSG00000270983
chr6	142112558	142112728	6:142112558-142112728	ENSG00000203733,ENSG00000236822,ENSG00000270983
chr6	142119024	142119188	6:142119024-142119188	-
chr6	142147078	142147228	6:142147078-142147228	ENSG00000237494,ENSG00000009844,ENSG00000203733,ENSG00000135577
chr6	142152838	142153008	6:142152838-142153008	ENSG00000009844,ENSG00000135577
chr6	142155178	142155328	6:142155178-142155328	-
chr6	142156078	142156228	6:142156078-142156228	-
chr6	142156558	142156708	6:142156558-142156708	-
chr6	142167638	142167788	6:142167638-142167788	-
chr6	142187398	142187548	6:142187398-142187548	-
chr6	142189178	142189328	6:142189178-142189328	-
chr6	142201318	142201468	6:142201318-142201468	-
chr6	142201664	142201814	6:142201664-142201814	-
chr6	142207518	142207668	6:142207518-142207668	-
chr6	142210753	142210908	6:142210753-142210908	-
chr6	142232598	142232748	6:142232598-142232748	ENSG00000237494
chr6	142242358	142242508	6:142242358-142242508	ENSG00000237494
chr6	142247518	142247668	6:142247518-142247668	ENSG00000237494
chr6	142271598	142271748	6:142271598-142271748	ENSG00000237494
chr6	142275258	142275408	6:142275258-142275408	ENSG00000237494
chr6	142275699	142275849	6:142275699-142275849	-
chr6	142279538	142279701	6:142279538-142279701	ENSG00000237494
chr6	142298138	142298308	6:142298138-142298308	ENSG00000112414,ENSG00000237494
chr6	142298478	142298628	6:142298478-142298628	ENSG00000112414
chr6	142300818	142300988	6:142300818-142300988	ENSG00000112414
chr6	142301078	142301228	6:142301078-142301228	ENSG00000112414
chr6	142301958	142302146	6:142301958-142302146	-
chr6	142313358	142313528	6:142313358-142313528	-
chr6	142322640	142322790	6:142322640-142322790	-
chr6	142331358	142331508	6:142331358-142331508	-
chr6	142340120	142340270	6:142340120-142340270	-
chr6	142356643	142356808	6:142356643-142356808	-
chr6	142359398	142359548	6:142359398-142359548	-
chr6	142359660	142359810	6:142359660-142359810	-
chr6	142361818	142361988	6:142361818-142361988	ENSG00000237494
chr6	142372478	142372628	6:142372478-142372628	-
chr6	142373338	142373488	6:142373338-142373488	-
chr6	142375338	142375488	6:142375338-142375488	-
chr6	142377318	142377468	6:142377318-142377468	-
chr6	142378238	142378408	6:142378238-142378408	ENSG00000237494
chr6	142378578	142378748	6:142378578-142378748	-
chr6	142384578	142384728	6:142384578-142384728	-
chr6	142388338	142388491	6:142388338-142388491	ENSG00000112414
chr6	142396058	142396208	6:142396058-142396208	-
chr6	142400658	142400808	6:142400658-142400808	ENSG00000112414
chr6	142413238	142413388	6:142413238-142413388	ENSG00000112414
chr6	142413538	142413708	6:142413538-142413708	ENSG00000112414,ENSG00000237494
chr6	142416298	142416468	6:142416298-142416468	ENSG00000112414,ENSG00000237494,ENSG00000203733
chr6	142429318	142429468	6:142429318-142429468	-
chr6	142444438	142444588	6:142444438-142444588	-
chr6	142457061	142457211	6:142457061-142457211	-
chr6	142459378	142459528	6:142459378-142459528	-
chr6	142474549	142474708	6:142474549-142474708	-
chr6	142474858	142475008	6:142474858-142475008	-
chr6	142478218	142478368	6:142478218-142478368	-
chr6	142485338	142485488	6:142485338-142485488	-
chr6	142500383	142500533	6:142500383-142500533	-
chr6	142518271	142518421	6:142518271-142518421	-
chr6	142523638	142523788	6:142523638-142523788	-
chr6	142531852	142532002	6:142531852-142532002	ENSG00000236366
chr6	142537998	142538148	6:142537998-142538148	ENSG00000236366
chr6	142542838	142543008	6:142542838-142543008	ENSG00000236366
chr6	142566898	142567068	6:142566898-142567068	-
chr6	142568998	142569168	6:142568998-142569168	-
chr6	142569678	142569828	6:142569678-142569828	-
chr6	142569883	142570033	6:142569883-142570033	-
chr6	142570498	142570648	6:142570498-142570648	-
chr6	142606058	142606208	6:142606058-142606208	-
chr6	142637739	142637889	6:142637739-142637889	ENSG00000236366
chr6	142642782	142642932	6:142642782-142642932	ENSG00000236366
chr6	142680418	142680568	6:142680418-142680568	ENSG00000287084
chr6	142693058	142693208	6:142693058-142693208	ENSG00000227192,ENSG00000229017,ENSG00000287084
chr6	142693518	142693688	6:142693518-142693688	-
chr6	142694098	142694248	6:142694098-142694248	-
chr6	142695078	142695228	6:142695078-142695228	-
chr6	142696843	142696993	6:142696843-142696993	-
chr6	142697998	142698148	6:142697998-142698148	-
chr6	142702658	142702808	6:142702658-142702808	-
chr6	142712358	142712508	6:142712358-142712508	-
chr6	142728558	142728708	6:142728558-142728708	-
chr6	142729098	142729248	6:142729098-142729248	ENSG00000233138,ENSG00000287084
chr6	142735238	142735408	6:142735238-142735408	ENSG00000233138
chr6	142737498	142737648	6:142737498-142737648	-
chr6	142737798	142737948	6:142737798-142737948	-
chr6	142740554	142740704	6:142740554-142740704	ENSG00000233138
chr6	142744938	142745088	6:142744938-142745088	ENSG00000233138
chr6	142746658	142746808	6:142746658-142746808	ENSG00000233138
chr6	142756358	142756508	6:142756358-142756508	ENSG00000233138
chr6	142760278	142760428	6:142760278-142760428	-
chr6	142762558	142762708	6:142762558-142762708	-
chr6	142763318	142763468	6:142763318-142763468	-
chr6	142781278	142781428	6:142781278-142781428	ENSG00000237851
chr6	142786638	142786788	6:142786638-142786788	ENSG00000237851
chr6	142796618	142796790	6:142796618-142796790	ENSG00000237851
chr6	142802258	142802408	6:142802258-142802408	ENSG00000227192,ENSG00000237851
chr6	142803138	142803288	6:142803138-142803288	-
chr6	142811152	142811452	6:142811152-142811452	-
chr6	142811557	142811707	6:142811557-142811707	-
chr6	142816139	142816289	6:142816139-142816289	-
chr6	142819698	142819848	6:142819698-142819848	-
chr6	142820158	142820308	6:142820158-142820308	-
chr6	142820761	142820911	6:142820761-142820911	-
chr6	142823007	142823157	6:142823007-142823157	-
chr6	142827478	142827628	6:142827478-142827628	-
chr6	142833078	142833248	6:142833078-142833248	ENSG00000010818
chr6	142842918	142843110	6:142842918-142843110	-
chr6	142846038	142846188	6:142846038-142846188	ENSG00000237851,ENSG00000010818
chr6	142846614	142846768	6:142846614-142846768	-
chr6	142847058	142847208	6:142847058-142847208	-
chr6	142850738	142850888	6:142850738-142850888	-
chr6	142853896	142854046	6:142853896-142854046	-
chr6	142861358	142861508	6:142861358-142861508	-
chr6	142867638	142867788	6:142867638-142867788	-
chr6	142868118	142868268	6:142868118-142868268	ENSG00000227192
chr6	142869078	142869228	6:142869078-142869228	-
chr6	142871098	142871248	6:142871098-142871248	-
chr6	142871998	142872148	6:142871998-142872148	-
chr6	142872498	142872648	6:142872498-142872648	-
chr6	142878518	142878668	6:142878518-142878668	-
chr6	142881430	142881580	6:142881430-142881580	-
chr6	142883158	142883328	6:142883158-142883328	-
chr6	142884678	142884828	6:142884678-142884828	-
chr6	142885418	142885588	6:142885418-142885588	ENSG00000225752,ENSG00000227192,ENSG00000229017,ENSG00000232618,ENSG00000237851,ENSG00000010818,ENSG00000233138,ENSG00000287084
chr6	142886958	142887108	6:142886958-142887108	-
chr6	142892774	142892924	6:142892774-142892924	-
chr6	142893178	142893348	6:142893178-142893348	-
chr6	142899216	142899625	6:142899216-142899625	-
chr6	142900798	142900948	6:142900798-142900948	-
chr6	142902778	142902948	6:142902778-142902948	ENSG00000227192,ENSG00000229017,ENSG00000237851,ENSG00000233138,ENSG00000287084
chr6	142903918	142904068	6:142903918-142904068	-
chr6	142915058	142915208	6:142915058-142915208	-
chr6	142925858	142926009	6:142925858-142926009	-
chr6	142926458	142926608	6:142926458-142926608	-
chr6	142926838	142926988	6:142926838-142926988	ENSG00000227192,ENSG00000232618,ENSG00000010818
chr6	142927158	142927308	6:142927158-142927308	-
chr6	142927978	142928128	6:142927978-142928128	-
chr6	142930038	142930188	6:142930038-142930188	-
chr6	142934178	142934328	6:142934178-142934328	-
chr6	142940638	142940788	6:142940638-142940788	ENSG00000232618,ENSG00000010818
chr6	142940978	142941128	6:142940978-142941128	-
chr6	142942377	142942527	6:142942377-142942527	-
chr6	142942918	142943068	6:142942918-142943068	ENSG00000232618,ENSG00000010818
chr6	142943738	142943888	6:142943738-142943888	ENSG00000232618,ENSG00000010818
chr6	142944598	142944748	6:142944598-142944748	ENSG00000232618,ENSG00000010818
chr6	142945158	142945308	6:142945158-142945308	ENSG00000232618,ENSG00000010818
chr6	142946358	142946508	6:142946358-142946508	ENSG00000227192,ENSG00000229017,ENSG00000232618,ENSG00000010818
chr6	142947098	142947248	6:142947098-142947248	ENSG00000232618,ENSG00000010818
chr6	142947562	142947748	6:142947562-142947748	ENSG00000232618,ENSG00000010818
chr6	142960218	142960368	6:142960218-142960368	-
chr6	142983858	142984008	6:142983858-142984008	-
chr6	142985418	142985568	6:142985418-142985568	-
chr6	143000898	143001068	6:143000898-143001068	-
chr6	143005930	143006080	6:143005930-143006080	-
chr6	143007778	143007928	6:143007778-143007928	-
chr6	143012118	143012268	6:143012118-143012268	-
chr6	143015559	143015709	6:143015559-143015709	-
chr6	143019078	143019228	6:143019078-143019228	ENSG00000227192,ENSG00000229017
chr6	143027176	143027328	6:143027176-143027328	ENSG00000227192,ENSG00000229017
chr6	143059001	143059151	6:143059001-143059151	-
chr6	143059778	143059928	6:143059778-143059928	ENSG00000146416,ENSG00000227192,ENSG00000229017
chr6	143060318	143060488	6:143060318-143060488	ENSG00000225752,ENSG00000146416,ENSG00000229017
chr6	143060598	143060768	6:143060598-143060768	ENSG00000225752,ENSG00000146416,ENSG00000229017
chr6	143061816	143061966	6:143061816-143061966	ENSG00000146416
chr6	143065058	143065208	6:143065058-143065208	ENSG00000146416
chr6	143097318	143097468	6:143097318-143097468	ENSG00000225752
chr6	143108331	143108481	6:143108331-143108481	ENSG00000225752
chr6	143110716	143110866	6:143110716-143110866	ENSG00000225752
chr6	143135448	143135598	6:143135448-143135598	-
chr6	143139497	143139647	6:143139497-143139647	-
chr6	143149883	143150033	6:143149883-143150033	-
chr6	143167425	143167575	6:143167425-143167575	-
chr6	143176798	143176968	6:143176798-143176968	-
chr6	143187318	143187468	6:143187318-143187468	-
chr6	143195456	143195628	6:143195456-143195628	-
chr6	143196938	143197088	6:143196938-143197088	-
chr6	143197518	143197668	6:143197518-143197668	-
chr6	143200318	143200468	6:143200318-143200468	-
chr6	143200598	143200768	6:143200598-143200768	-
chr6	143206138	143206288	6:143206138-143206288	-
chr6	143214118	143214268	6:143214118-143214268	-
chr6	143224018	143224168	6:143224018-143224168	-
chr6	143224362	143224512	6:143224362-143224512	-
chr6	143224618	143224768	6:143224618-143224768	-
chr6	143232958	143233108	6:143232958-143233108	-
chr6	143241218	143241368	6:143241218-143241368	-
chr6	143246498	143246648	6:143246498-143246648	-
chr6	143270158	143270308	6:143270158-143270308	-
chr6	143271078	143271228	6:143271078-143271228	ENSG00000217495
chr6	143279498	143279648	6:143279498-143279648	ENSG00000217495
chr6	143284378	143284528	6:143284378-143284528	ENSG00000217495
chr6	143286458	143286608	6:143286458-143286608	ENSG00000217495
chr6	143287378	143287528	6:143287378-143287528	ENSG00000217495
chr6	143325478	143325628	6:143325478-143325628	ENSG00000216642
chr6	143325938	143326088	6:143325938-143326088	ENSG00000216642
chr6	143328938	143329088	6:143328938-143329088	ENSG00000216642
chr6	143333130	143333280	6:143333130-143333280	ENSG00000216642
chr6	143336738	143336928	6:143336738-143336928	ENSG00000217648,ENSG00000216642
chr6	143337698	143337848	6:143337698-143337848	ENSG00000217648,ENSG00000216642
chr6	143348658	143348808	6:143348658-143348808	ENSG00000217648
chr6	143368498	143368648	6:143368498-143368648	-
chr6	143396801	143396951	6:143396801-143396951	-
chr6	143397038	143397188	6:143397038-143397188	ENSG00000270655
chr6	143397558	143397728	6:143397558-143397728	ENSG00000218896,ENSG00000270655
chr6	143397958	143398128	6:143397958-143398128	ENSG00000270655
chr6	143398698	143398848	6:143398698-143398848	ENSG00000270655
chr6	143399278	143399428	6:143399278-143399428	ENSG00000270655
chr6	143400818	143400968	6:143400818-143400968	-
chr6	143405874	143406024	6:143405874-143406024	-
chr6	143410950	143411100	6:143410950-143411100	-
chr6	143426198	143426348	6:143426198-143426348	ENSG00000218896
chr6	143427278	143427428	6:143427278-143427428	ENSG00000218896
chr6	143441826	143441976	6:143441826-143441976	ENSG00000223203,ENSG00000218896,ENSG00000189007
chr6	143449778	143449928	6:143449778-143449928	ENSG00000034693,ENSG00000223203,ENSG00000218896,ENSG00000189007
chr6	143450138	143450288	6:143450138-143450288	ENSG00000034693,ENSG00000223203,ENSG00000189007
chr6	143450698	143450848	6:143450698-143450848	ENSG00000229036,ENSG00000278206,ENSG00000034693,ENSG00000223203,ENSG00000218896,ENSG00000189007
chr6	143451118	143451268	6:143451118-143451268	-
chr6	143458078	143458228	6:143458078-143458228	ENSG00000034693,ENSG00000189007
chr6	143465678	143465828	6:143465678-143465828	ENSG00000229036,ENSG00000278206
chr6	143483543	143483693	6:143483543-143483693	ENSG00000278206
chr6	143504486	143504636	6:143504486-143504636	ENSG00000229036
chr6	143510948	143511098	6:143510948-143511098	-
chr6	143511178	143511348	6:143511178-143511348	ENSG00000001036,ENSG00000229036
chr6	143511678	143511828	6:143511678-143511828	ENSG00000001036,ENSG00000229036,ENSG00000278206
chr6	143515178	143515328	6:143515178-143515328	ENSG00000001036,ENSG00000229036
chr6	143536738	143536888	6:143536738-143536888	-
chr6	143537418	143537568	6:143537418-143537568	-
chr6	143546078	143546228	6:143546078-143546228	-
chr6	143555067	143555217	6:143555067-143555217	ENSG00000235740
chr6	143556678	143556828	6:143556678-143556828	ENSG00000235740
chr6	143569278	143569428	6:143569278-143569428	ENSG00000235740
chr6	143575478	143575628	6:143575478-143575628	ENSG00000276680,ENSG00000283122,ENSG00000118491,ENSG00000270890,ENSG00000280148,ENSG00000235740
chr6	143579818	143579968	6:143579818-143579968	ENSG00000276680,ENSG00000283122,ENSG00000118495,ENSG00000118491,ENSG00000270890,ENSG00000280148,ENSG00000235740,ENSG00000229036
chr6	143582178	143582348	6:143582178-143582348	ENSG00000235740
chr6	143584038	143584208	6:143584038-143584208	ENSG00000235740
chr6	143594835	143594986	6:143594835-143594986	-
chr6	143596978	143597148	6:143596978-143597148	ENSG00000118491,ENSG00000270890,ENSG00000280148,ENSG00000235740,ENSG00000112419,ENSG00000229036,ENSG00000278206
chr6	143607371	143607521	6:143607371-143607521	-
chr6	143607998	143608148	6:143607998-143608148	-
chr6	143612313	143612463	6:143612313-143612463	-
chr6	143620618	143620768	6:143620618-143620768	-
chr6	143621998	143622148	6:143621998-143622148	-
chr6	143622318	143622468	6:143622318-143622468	-
chr6	143629638	143629788	6:143629638-143629788	-
chr6	143673738	143673888	6:143673738-143673888	ENSG00000112419
chr6	143676038	143676208	6:143676038-143676208	ENSG00000112419
chr6	143677858	143678028	6:143677858-143678028	ENSG00000112419
chr6	143678338	143678508	6:143678338-143678508	ENSG00000112419
chr6	143679118	143679268	6:143679118-143679268	ENSG00000112419
chr6	143680258	143680408	6:143680258-143680408	ENSG00000112419
chr6	143687098	143687248	6:143687098-143687248	-
chr6	143695743	143695893	6:143695743-143695893	-
chr6	143696678	143696828	6:143696678-143696828	-
chr6	143697598	143697748	6:143697598-143697748	-
chr6	143701118	143701268	6:143701118-143701268	-
chr6	143701958	143702108	6:143701958-143702108	-
chr6	143734711	143734861	6:143734711-143734861	-
chr6	143743338	143743488	6:143743338-143743488	-
chr6	143745758	143745908	6:143745758-143745908	ENSG00000112419
chr6	143747578	143747728	6:143747578-143747728	-
chr6	143755318	143755468	6:143755318-143755468	-
chr6	143759718	143759868	6:143759718-143759868	-
chr6	143773618	143773768	6:143773618-143773768	-
chr6	143775458	143775608	6:143775458-143775608	-
chr6	143802938	143803088	6:143802938-143803088	ENSG00000257065
chr6	143804958	143805108	6:143804958-143805108	ENSG00000257065
chr6	143806118	143806268	6:143806118-143806268	ENSG00000257065
chr6	143806438	143806591	6:143806438-143806591	ENSG00000257065
chr6	143807578	143807728	6:143807578-143807728	ENSG00000257065
chr6	143807898	143808048	6:143807898-143808048	ENSG00000257065
chr6	143822838	143822988	6:143822838-143822988	ENSG00000118491,ENSG00000270890,ENSG00000280148
chr6	143823718	143823868	6:143823718-143823868	-
chr6	143839478	143839628	6:143839478-143839628	ENSG00000135521
chr6	143842838	143843008	6:143842838-143843008	ENSG00000270890,ENSG00000280148,ENSG00000135521
chr6	143843218	143843368	6:143843218-143843368	ENSG00000118491,ENSG00000270890,ENSG00000280148,ENSG00000135521
chr6	143844038	143844188	6:143844038-143844188	ENSG00000135521
chr6	143845164	143845314	6:143845164-143845314	-
chr6	143855195	143855345	6:143855195-143855345	ENSG00000118491,ENSG00000270890,ENSG00000280148
chr6	143872318	143872468	6:143872318-143872468	ENSG00000118491
chr6	143896238	143896388	6:143896238-143896388	-
chr6	143901958	143902108	6:143901958-143902108	ENSG00000118491,ENSG00000270890,ENSG00000280148
chr6	143903298	143903448	6:143903298-143903448	-
chr6	143937759	143937909	6:143937759-143937909	-
chr6	143940118	143940288	6:143940118-143940288	-
chr6	143942238	143942388	6:143942238-143942388	-
chr6	143962638	143962788	6:143962638-143962788	ENSG00000118495
chr6	143964878	143965028	6:143964878-143965028	ENSG00000118495
chr6	143965878	143966048	6:143965878-143966048	ENSG00000118495
chr6	143967978	143968128	6:143967978-143968128	ENSG00000118495
chr6	143968198	143968368	6:143968198-143968368	ENSG00000118495
chr6	143970958	143971108	6:143970958-143971108	-
chr6	143971593	143971743	6:143971593-143971743	-
chr6	143972983	143973133	6:143972983-143973133	-
chr6	143999518	143999668	6:143999518-143999668	ENSG00000276680,ENSG00000283122,ENSG00000118495
chr6	144006402	144006552	6:144006402-144006552	-
chr6	144006738	144006908	6:144006738-144006908	ENSG00000276680,ENSG00000283122,ENSG00000118495
chr6	144007238	144007388	6:144007238-144007388	ENSG00000276680,ENSG00000283122,ENSG00000118495
chr6	144007718	144007868	6:144007718-144007868	ENSG00000276680,ENSG00000283122
chr6	144008218	144008388	6:144008218-144008388	ENSG00000276680,ENSG00000283122,ENSG00000118495
chr6	144008658	144008808	6:144008658-144008808	ENSG00000276680,ENSG00000283122
chr6	144012678	144012828	6:144012678-144012828	ENSG00000276680,ENSG00000283122,ENSG00000118495
chr6	144013518	144013668	6:144013518-144013668	ENSG00000276680,ENSG00000283122,ENSG00000118495
chr6	144034278	144034428	6:144034278-144034428	ENSG00000217231
chr6	144036218	144036368	6:144036218-144036368	ENSG00000217231
chr6	144036638	144036788	6:144036638-144036788	ENSG00000217231
chr6	144064033	144064228	6:144064033-144064228	-
chr6	144064886	144065036	6:144064886-144065036	-
chr6	144065338	144065488	6:144065338-144065488	-
chr6	144095618	144095788	6:144095618-144095788	ENSG00000217027,ENSG00000219297,ENSG00000169976,ENSG00000217231,ENSG00000118495
chr6	144096080	144096230	6:144096080-144096230	-
chr6	144096398	144096548	6:144096398-144096548	ENSG00000169976
chr6	144105018	144105168	6:144105018-144105168	ENSG00000219297
chr6	144109678	144109828	6:144109678-144109828	-
chr6	144131398	144131548	6:144131398-144131548	ENSG00000219297
chr6	144134301	144134451	6:144134301-144134451	ENSG00000219297
chr6	144148998	144149148	6:144148998-144149148	-
chr6	144150098	144150248	6:144150098-144150248	ENSG00000135604
chr6	144150478	144150628	6:144150478-144150628	ENSG00000135604
chr6	144150798	144150948	6:144150798-144150948	ENSG00000135604
chr6	144151238	144151388	6:144151238-144151388	ENSG00000135604
chr6	144156458	144156608	6:144156458-144156608	ENSG00000135604
chr6	144158278	144158428	6:144158278-144158428	ENSG00000217027,ENSG00000135604,ENSG00000219297
chr6	144159398	144159548	6:144159398-144159548	ENSG00000135604
chr6	144181758	144181928	6:144181758-144181928	-
chr6	144190238	144190388	6:144190238-144190388	-
chr6	144190678	144190828	6:144190678-144190828	ENSG00000217027
chr6	144191212	144191362	6:144191212-144191362	-
chr6	144195798	144195948	6:144195798-144195948	ENSG00000217027
chr6	144215538	144215688	6:144215538-144215688	-
chr6	144216438	144216648	6:144216438-144216648	ENSG00000217027,ENSG00000135604,ENSG00000219297
chr6	144217278	144217428	6:144217278-144217428	-
chr6	144219198	144219348	6:144219198-144219348	ENSG00000217027
chr6	144221858	144222008	6:144221858-144222008	-
chr6	144248599	144248749	6:144248599-144248749	ENSG00000216475
chr6	144249119	144249289	6:144249119-144249289	ENSG00000216475
chr6	144252419	144252569	6:144252419-144252569	ENSG00000216475
chr6	144260199	144260349	6:144260199-144260349	ENSG00000216475
chr6	144263979	144264129	6:144263979-144264129	ENSG00000216475
chr6	144264379	144264529	6:144264379-144264529	ENSG00000216475
chr6	144265099	144265269	6:144265099-144265269	-
chr6	144265519	144265669	6:144265519-144265669	ENSG00000216475
chr6	144266359	144266549	6:144266359-144266549	ENSG00000216475
chr6	144284119	144284329	6:144284119-144284329	-
chr6	144284399	144284549	6:144284399-144284549	-
chr6	144284819	144284989	6:144284819-144284989	-
chr6	144285239	144285409	6:144285239-144285409	ENSG00000152818
chr6	144285899	144286129	6:144285899-144286129	-
chr6	144286259	144286449	6:144286259-144286449	-
chr6	144286639	144286789	6:144286639-144286789	ENSG00000152818
chr6	144287099	144287249	6:144287099-144287249	ENSG00000225311,ENSG00000152818
chr6	144294159	144294309	6:144294159-144294309	ENSG00000152818
chr6	144297059	144297209	6:144297059-144297209	-
chr6	144314099	144314249	6:144314099-144314249	ENSG00000225311
chr6	144317879	144318029	6:144317879-144318029	-
chr6	144319319	144319469	6:144319319-144319469	-
chr6	144322439	144322589	6:144322439-144322589	-
chr6	144327179	144327329	6:144327179-144327329	ENSG00000225311,ENSG00000152818
chr6	144331759	144331909	6:144331759-144331909	ENSG00000225311,ENSG00000152818
chr6	144340639	144340789	6:144340639-144340789	ENSG00000225311,ENSG00000152818
chr6	144341099	144341256	6:144341099-144341256	ENSG00000225311
chr6	144342230	144342380	6:144342230-144342380	-
chr6	144344019	144344169	6:144344019-144344169	ENSG00000225311
chr6	144347019	144347169	6:144347019-144347169	ENSG00000225311,ENSG00000152818
chr6	144349919	144350089	6:144349919-144350089	ENSG00000219409,ENSG00000225311,ENSG00000152818
chr6	144351915	144352065	6:144351915-144352065	-
chr6	144352439	144352589	6:144352439-144352589	ENSG00000225311
chr6	144362459	144362609	6:144362459-144362609	-
chr6	144370979	144371129	6:144370979-144371129	-
chr6	144377759	144377909	6:144377759-144377909	ENSG00000219409
chr6	144379499	144379649	6:144379499-144379649	-
chr6	144391039	144391189	6:144391039-144391189	ENSG00000219409
chr6	144395119	144395269	6:144395119-144395269	ENSG00000219409
chr6	144405279	144405429	6:144405279-144405429	ENSG00000219409
chr6	144406959	144407109	6:144406959-144407109	ENSG00000219409
chr6	144408279	144408449	6:144408279-144408449	ENSG00000219409
chr6	144413559	144413709	6:144413559-144413709	-
chr6	144415219	144415369	6:144415219-144415369	ENSG00000219409
chr6	144415999	144416169	6:144415999-144416169	ENSG00000219409
chr6	144416939	144417089	6:144416939-144417089	-
chr6	144417799	144417949	6:144417799-144417949	-
chr6	144420439	144420589	6:144420439-144420589	-
chr6	144434719	144434869	6:144434719-144434869	-
chr6	144447215	144447365	6:144447215-144447365	-
chr6	144447559	144447769	6:144447559-144447769	-
chr6	144468010	144468160	6:144468010-144468160	-
chr6	144472210	144472360	6:144472210-144472360	-
chr6	144477519	144477669	6:144477519-144477669	-
chr6	144478519	144478669	6:144478519-144478669	-
chr6	144480628	144480789	6:144480628-144480789	-
chr6	144482219	144482369	6:144482219-144482369	-
chr6	144493159	144493309	6:144493159-144493309	-
chr6	144493639	144493789	6:144493639-144493789	-
chr6	144501059	144501209	6:144501059-144501209	-
chr6	144506758	144506908	6:144506758-144506908	-
chr6	144528879	144529029	6:144528879-144529029	-
chr6	144543419	144543569	6:144543419-144543569	-
chr6	144560159	144560335	6:144560159-144560335	-
chr6	144568359	144568509	6:144568359-144568509	-
chr6	144579059	144579209	6:144579059-144579209	-
chr6	144581939	144582089	6:144581939-144582089	-
chr6	144583099	144583249	6:144583099-144583249	-
chr6	144585339	144585509	6:144585339-144585509	-
chr6	144589059	144589209	6:144589059-144589209	-
chr6	144595379	144595529	6:144595379-144595529	-
chr6	144637621	144637771	6:144637621-144637771	-
chr6	144644819	144644969	6:144644819-144644969	-
chr6	144647519	144647669	6:144647519-144647669	-
chr6	144657740	144657890	6:144657740-144657890	-
chr6	144659219	144659389	6:144659219-144659389	-
chr6	144659519	144659689	6:144659519-144659689	ENSG00000152818
chr6	144675459	144675609	6:144675459-144675609	-
chr6	144678939	144679109	6:144678939-144679109	-
chr6	144679819	144679969	6:144679819-144679969	-
chr6	144681459	144681609	6:144681459-144681609	-
chr6	144696679	144696829	6:144696679-144696829	-
chr6	144710359	144710509	6:144710359-144710509	ENSG00000220739,ENSG00000217195
chr6	144712659	144712809	6:144712659-144712809	ENSG00000220739,ENSG00000217195
chr6	144716759	144716909	6:144716759-144716909	-
chr6	144722399	144722549	6:144722399-144722549	-
chr6	144745504	144745654	6:144745504-144745654	-
chr6	144758719	144758869	6:144758719-144758869	-
chr6	144779244	144779394	6:144779244-144779394	-
chr6	144781957	144782107	6:144781957-144782107	-
chr6	144784639	144784789	6:144784639-144784789	-
chr6	144798219	144798369	6:144798219-144798369	ENSG00000152818
chr6	144811299	144811454	6:144811299-144811454	-
chr6	144845277	144845427	6:144845277-144845427	-
chr6	144848019	144848169	6:144848019-144848169	-
chr6	144856073	144856223	6:144856073-144856223	-
chr6	144879716	144879866	6:144879716-144879866	-
chr6	144897639	144897829	6:144897639-144897829	-
chr6	144898099	144898249	6:144898099-144898249	-
chr6	144899219	144899409	6:144899219-144899409	-
chr6	144912599	144912749	6:144912599-144912749	-
chr6	144922239	144922389	6:144922239-144922389	-
chr6	144931539	144931689	6:144931539-144931689	-
chr6	144935407	144935557	6:144935407-144935557	-
chr6	144954079	144954249	6:144954079-144954249	-
chr6	144955979	144956129	6:144955979-144956129	-
chr6	144989836	144989986	6:144989836-144989986	-
chr6	144993999	144994149	6:144993999-144994149	-
chr6	145009819	145009969	6:145009819-145009969	-
chr6	145016059	145016209	6:145016059-145016209	-
chr6	145017640	145017790	6:145017640-145017790	-
chr6	145028359	145028509	6:145028359-145028509	-
chr6	145031144	145031294	6:145031144-145031294	-
chr6	145037259	145037409	6:145037259-145037409	-
chr6	145044719	145044889	6:145044719-145044889	-
chr6	145051779	145051929	6:145051779-145051929	-
chr6	145067559	145067709	6:145067559-145067709	-
chr6	145070919	145071069	6:145070919-145071069	-
chr6	145071959	145072109	6:145071959-145072109	-
chr6	145086359	145086509	6:145086359-145086509	-
chr6	145087179	145087329	6:145087179-145087329	-
chr6	145112732	145112882	6:145112732-145112882	-
chr6	145112999	145113149	6:145112999-145113149	-
chr6	145137539	145137689	6:145137539-145137689	-
chr6	145139539	145139689	6:145139539-145139689	-
chr6	145147778	145147928	6:145147778-145147928	-
chr6	145148519	145148669	6:145148519-145148669	-
chr6	145151699	145151849	6:145151699-145151849	-
chr6	145155509	145155659	6:145155509-145155659	-
chr6	145170916	145171066	6:145170916-145171066	-
chr6	145200079	145200229	6:145200079-145200229	-
chr6	145206559	145206709	6:145206559-145206709	-
chr6	145209422	145209572	6:145209422-145209572	-
chr6	145214598	145214749	6:145214598-145214749	-
chr6	145240840	145240990	6:145240840-145240990	-
chr6	145241199	145241369	6:145241199-145241369	ENSG00000285598
chr6	145244799	145244949	6:145244799-145244949	-
chr6	145245239	145245389	6:145245239-145245389	ENSG00000285598
chr6	145247819	145247989	6:145247819-145247989	ENSG00000217612,ENSG00000201119,ENSG00000285598
chr6	145278579	145278729	6:145278579-145278729	ENSG00000285598
chr6	145310159	145310359	6:145310159-145310359	ENSG00000285598
chr6	145352139	145352289	6:145352139-145352289	ENSG00000285598
chr6	145356539	145356689	6:145356539-145356689	-
chr6	145368153	145368309	6:145368153-145368309	-
chr6	145372699	145372889	6:145372699-145372889	ENSG00000217612,ENSG00000201119,ENSG00000285598
chr6	145428839	145428989	6:145428839-145428989	-
chr6	145451179	145451329	6:145451179-145451329	ENSG00000201119
chr6	145453479	145453629	6:145453479-145453629	ENSG00000201119
chr6	145483239	145483389	6:145483239-145483389	ENSG00000217612,ENSG00000201119
chr6	145483492	145483689	6:145483492-145483689	ENSG00000217612,ENSG00000201119
chr6	145502539	145502689	6:145502539-145502689	ENSG00000217612
chr6	145508299	145508449	6:145508299-145508449	ENSG00000217612
chr6	145539899	145540049	6:145539899-145540049	-
chr6	145544139	145544309	6:145544139-145544309	ENSG00000217612,ENSG00000201119
chr6	145551279	145551429	6:145551279-145551429	-
chr6	145561550	145561700	6:145561550-145561700	-
chr6	145569222	145569372	6:145569222-145569372	-
chr6	145600379	145600529	6:145600379-145600529	-
chr6	145626199	145626349	6:145626199-145626349	-
chr6	145626959	145627109	6:145626959-145627109	ENSG00000217612,ENSG00000112425,ENSG00000285598
chr6	145632179	145632329	6:145632179-145632329	-
chr6	145634119	145634269	6:145634119-145634269	ENSG00000112425
chr6	145643899	145644069	6:145643899-145644069	-
chr6	145656139	145656289	6:145656139-145656289	-
chr6	145658791	145658941	6:145658791-145658941	-
chr6	145659159	145659329	6:145659159-145659329	-
chr6	145669388	145669538	6:145669388-145669538	-
chr6	145669719	145669889	6:145669719-145669889	ENSG00000112425
chr6	145670419	145670589	6:145670419-145670589	ENSG00000112425
chr6	145688739	145688889	6:145688739-145688889	ENSG00000112425
chr6	145699559	145699709	6:145699559-145699709	ENSG00000112425
chr6	145704279	145704429	6:145704279-145704429	-
chr6	145705659	145705829	6:145705659-145705829	-
chr6	145731599	145731749	6:145731599-145731749	-
chr6	145732147	145732297	6:145732147-145732297	-
chr6	145734859	145735009	6:145734859-145735009	ENSG00000270828,ENSG00000270638,ENSG00000112425
chr6	145735179	145735329	6:145735179-145735329	ENSG00000288551,ENSG00000270828,ENSG00000270638,ENSG00000112425
chr6	145735519	145735689	6:145735519-145735689	ENSG00000270828,ENSG00000270638,ENSG00000112425
chr6	145735899	145736129	6:145735899-145736129	ENSG00000270828,ENSG00000270638
chr6	145736379	145736529	6:145736379-145736529	ENSG00000270828,ENSG00000270638
chr6	145736779	145736949	6:145736779-145736949	ENSG00000270828,ENSG00000270638,ENSG00000112425
chr6	145749779	145749929	6:145749779-145749929	ENSG00000288551,ENSG00000270828,ENSG00000270638
chr6	145753059	145753209	6:145753059-145753209	ENSG00000288551
chr6	145755579	145755729	6:145755579-145755729	-
chr6	145756359	145756509	6:145756359-145756509	ENSG00000235652,ENSG00000118496,ENSG00000280184,ENSG00000288056,ENSG00000288551,ENSG00000270828,ENSG00000270638,ENSG00000112425
chr6	145789559	145789709	6:145789559-145789709	ENSG00000280184,ENSG00000288056
chr6	145795859	145796009	6:145795859-145796009	ENSG00000280184,ENSG00000288056
chr6	145798639	145798789	6:145798639-145798789	ENSG00000280184,ENSG00000288056
chr6	145808379	145808529	6:145808379-145808529	ENSG00000235652,ENSG00000118496
chr6	145809359	145809509	6:145809359-145809509	ENSG00000235652,ENSG00000118496
chr6	145809879	145810049	6:145809879-145810049	ENSG00000235652,ENSG00000118496
chr6	145813359	145813509	6:145813359-145813509	ENSG00000235652,ENSG00000118496
chr6	145813979	145814129	6:145813979-145814129	ENSG00000235652,ENSG00000118496
chr6	145814279	145814429	6:145814279-145814429	-
chr6	145814779	145814929	6:145814779-145814929	ENSG00000235652,ENSG00000118496,ENSG00000288056
chr6	145815499	145815649	6:145815499-145815649	ENSG00000235652
chr6	145836279	145836429	6:145836279-145836429	-
chr6	145842839	145842989	6:145842839-145842989	-
chr6	145845259	145845409	6:145845259-145845409	-
chr6	145850379	145850529	6:145850379-145850529	-
chr6	145850799	145850949	6:145850799-145850949	-
chr6	145876039	145876189	6:145876039-145876189	-
chr6	145878722	145878872	6:145878722-145878872	-
chr6	145886682	145886832	6:145886682-145886832	-
chr6	145888119	145888269	6:145888119-145888269	-
chr6	145891259	145891429	6:145891259-145891429	ENSG00000146414
chr6	145891679	145891829	6:145891679-145891829	-
chr6	145895919	145896069	6:145895919-145896069	-
chr6	145903439	145903589	6:145903439-145903589	-
chr6	145903810	145903960	6:145903810-145903960	-
chr6	145916239	145916389	6:145916239-145916389	-
chr6	145929159	145929329	6:145929159-145929329	ENSG00000146414
chr6	145948439	145948589	6:145948439-145948589	-
chr6	145953319	145953469	6:145953319-145953469	-
chr6	145961319	145961489	6:145961319-145961489	ENSG00000146414
chr6	145963339	145963489	6:145963339-145963489	-
chr6	145963759	145963949	6:145963759-145963949	ENSG00000146414
chr6	145964399	145964549	6:145964399-145964549	ENSG00000146414
chr6	145965096	145965246	6:145965096-145965246	-
chr6	146027599	146027749	6:146027599-146027749	ENSG00000152822
chr6	146028319	146028469	6:146028319-146028469	ENSG00000152822
chr6	146041399	146041549	6:146041399-146041549	ENSG00000152822
chr6	146052759	146052909	6:146052759-146052909	-
chr6	146100885	146101035	6:146100885-146101035	-
chr6	146177159	146177309	6:146177159-146177309	ENSG00000187103
chr6	146200159	146200349	6:146200159-146200349	-
chr6	146224579	146224729	6:146224579-146224729	-
chr6	146225119	146225269	6:146225119-146225269	-
chr6	146255698	146255848	6:146255698-146255848	-
chr6	146258339	146258489	6:146258339-146258489	-
chr6	146258799	146258949	6:146258799-146258949	-
chr6	146271299	146271449	6:146271299-146271449	-
chr6	146275059	146275209	6:146275059-146275209	-
chr6	146275299	146275449	6:146275299-146275449	-
chr6	146287099	146287249	6:146287099-146287249	-
chr6	146287739	146287909	6:146287739-146287909	ENSG00000207431,ENSG00000273719
chr6	146290459	146290609	6:146290459-146290609	ENSG00000207431,ENSG00000273719
chr6	146292599	146292749	6:146292599-146292749	-
chr6	146301899	146302049	6:146301899-146302049	-
chr6	146305279	146305429	6:146305279-146305429	-
chr6	146336359	146336509	6:146336359-146336509	ENSG00000222971
chr6	146337539	146337689	6:146337539-146337689	ENSG00000222971
chr6	146339919	146340069	6:146339919-146340069	ENSG00000222971
chr6	146357859	146358029	6:146357859-146358029	ENSG00000207431,ENSG00000273719,ENSG00000216811,ENSG00000222971
chr6	146358179	146358329	6:146358179-146358329	ENSG00000216811,ENSG00000222971
chr6	146358839	146358989	6:146358839-146358989	ENSG00000216811
chr6	146359199	146359349	6:146359199-146359349	ENSG00000216811
chr6	146361259	146361409	6:146361259-146361409	ENSG00000216811
chr6	146361679	146361842	6:146361679-146361842	ENSG00000216811
chr6	146364945	146365095	6:146364945-146365095	ENSG00000216811
chr6	146389158	146389308	6:146389158-146389308	-
chr6	146389874	146390024	6:146389874-146390024	-
chr6	146407879	146408049	6:146407879-146408049	-
chr6	146434496	146434649	6:146434496-146434649	-
chr6	146440103	146440253	6:146440103-146440253	-
chr6	146481618	146481789	6:146481618-146481789	-
chr6	146505719	146505869	6:146505719-146505869	-
chr6	146526299	146526449	6:146526299-146526449	ENSG00000207431,ENSG00000273719
chr6	146543099	146543249	6:146543099-146543249	ENSG00000118508
chr6	146543579	146543729	6:146543579-146543729	ENSG00000207431,ENSG00000273719,ENSG00000118492,ENSG00000237468,ENSG00000118508
chr6	146544219	146544369	6:146544219-146544369	ENSG00000118508
chr6	146544894	146545044	6:146544894-146545044	-
chr6	146545739	146545889	6:146545739-146545889	ENSG00000118508
chr6	146546539	146546689	6:146546539-146546689	ENSG00000207431,ENSG00000273719,ENSG00000118492,ENSG00000237468,ENSG00000118508
chr6	146551019	146551169	6:146551019-146551169	-
chr6	146578170	146578320	6:146578170-146578320	-
chr6	146583019	146583169	6:146583019-146583169	ENSG00000237468
chr6	146598879	146599029	6:146598879-146599029	ENSG00000118492,ENSG00000237468
chr6	146620819	146620969	6:146620819-146620969	ENSG00000207431,ENSG00000273719
chr6	146664919	146665069	6:146664919-146665069	ENSG00000118492
chr6	146667037	146667187	6:146667037-146667187	-
chr6	146670259	146670409	6:146670259-146670409	-
chr6	146674241	146674391	6:146674241-146674391	-
chr6	146698039	146698209	6:146698039-146698209	-
chr6	146700179	146700329	6:146700179-146700329	ENSG00000207431,ENSG00000273719,ENSG00000118492,ENSG00000237468
chr6	146734139	146734313	6:146734139-146734313	ENSG00000118492
chr6	146741759	146741909	6:146741759-146741909	ENSG00000118492
chr6	146743402	146743552	6:146743402-146743552	ENSG00000118492
chr6	146775319	146775469	6:146775319-146775469	ENSG00000118492
chr6	146776095	146776245	6:146776095-146776245	ENSG00000118492
chr6	146785119	146785269	6:146785119-146785269	-
chr6	146791090	146791249	6:146791090-146791249	-
chr6	146806099	146806253	6:146806099-146806253	ENSG00000228283
chr6	146812319	146812469	6:146812319-146812469	-
chr6	146812839	146812989	6:146812839-146812989	ENSG00000220494,ENSG00000273997,ENSG00000228283
chr6	146813019	146813169	6:146813019-146813169	ENSG00000220494,ENSG00000273997,ENSG00000228283,ENSG00000207431,ENSG00000273719,ENSG00000118492
chr6	146813739	146813889	6:146813739-146813889	ENSG00000228283
chr6	146814452	146814609	6:146814452-146814609	-
chr6	146814859	146815009	6:146814859-146815009	-
chr6	146815639	146815789	6:146815639-146815789	-
chr6	146816165	146816315	6:146816165-146816315	-
chr6	146819739	146819889	6:146819739-146819889	ENSG00000228283
chr6	146820039	146820189	6:146820039-146820189	-
chr6	146847519	146847669	6:146847519-146847669	ENSG00000227748
chr6	146850359	146850509	6:146850359-146850509	ENSG00000227748
chr6	146851919	146852089	6:146851919-146852089	ENSG00000227748
chr6	146857639	146857789	6:146857639-146857789	ENSG00000227748
chr6	146876559	146876749	6:146876559-146876749	-
chr6	146887799	146887958	6:146887799-146887958	-
chr6	146892699	146892849	6:146892699-146892849	-
chr6	146902499	146902661	6:146902499-146902661	-
chr6	146905426	146905589	6:146905426-146905589	-
chr6	146913399	146913549	6:146913399-146913549	-
chr6	146913979	146914169	6:146913979-146914169	ENSG00000220494,ENSG00000273997,ENSG00000272397,ENSG00000233452
chr6	146914579	146914749	6:146914579-146914749	ENSG00000272397,ENSG00000233452
chr6	146914819	146914989	6:146914819-146914989	ENSG00000272397,ENSG00000233452
chr6	146915779	146915929	6:146915779-146915929	-
chr6	146916756	146916906	6:146916756-146916906	-
chr6	146931339	146931489	6:146931339-146931489	-
chr6	146934579	146934729	6:146934579-146934729	-
chr6	146938355	146938505	6:146938355-146938505	-
chr6	146949059	146949282	6:146949059-146949282	ENSG00000272397
chr6	146950439	146950629	6:146950439-146950629	ENSG00000272397
chr6	146968159	146968329	6:146968159-146968329	ENSG00000272397
chr6	146969659	146969809	6:146969659-146969809	-
chr6	146984239	146984389	6:146984239-146984389	-
chr6	146990379	146990549	6:146990379-146990549	-
chr6	146991279	146991429	6:146991279-146991429	-
chr6	146997199	146997349	6:146997199-146997349	-
chr6	147000679	147000849	6:147000679-147000849	-
chr6	147003319	147003469	6:147003319-147003469	-
chr6	147015019	147015169	6:147015019-147015169	-
chr6	147022219	147022369	6:147022219-147022369	-
chr6	147030059	147030209	6:147030059-147030209	-
chr6	147040159	147040309	6:147040159-147040309	-
chr6	147044319	147044469	6:147044319-147044469	-
chr6	147046228	147046378	6:147046228-147046378	-
chr6	147058983	147059133	6:147058983-147059133	-
chr6	147063559	147063709	6:147063559-147063709	-
chr6	147063819	147063989	6:147063819-147063989	-
chr6	147067279	147067429	6:147067279-147067429	-
chr6	147087799	147087949	6:147087799-147087949	-
chr6	147100059	147100209	6:147100059-147100209	-
chr6	147103696	147103846	6:147103696-147103846	-
chr6	147107099	147107269	6:147107099-147107269	-
chr6	147117679	147117849	6:147117679-147117849	-
chr6	147131919	147132069	6:147131919-147132069	ENSG00000233452
chr6	147133112	147133269	6:147133112-147133269	ENSG00000233452
chr6	147135239	147135389	6:147135239-147135389	ENSG00000233452
chr6	147141819	147141969	6:147141819-147141969	-
chr6	147150759	147150909	6:147150759-147150909	ENSG00000196634
chr6	147154579	147154729	6:147154579-147154729	ENSG00000196634
chr6	147156999	147157149	6:147156999-147157149	ENSG00000196634
chr6	147162119	147162269	6:147162119-147162269	ENSG00000196634
chr6	147166659	147166809	6:147166659-147166809	-
chr6	147167119	147167269	6:147167119-147167269	-
chr6	147170379	147170529	6:147170379-147170529	ENSG00000196634,ENSG00000233452
chr6	147173819	147173969	6:147173819-147173969	-
chr6	147177385	147177535	6:147177385-147177535	-
chr6	147195099	147195249	6:147195099-147195249	-
chr6	147202039	147202189	6:147202039-147202189	ENSG00000164506
chr6	147202479	147202629	6:147202479-147202629	ENSG00000164506,ENSG00000233452
chr6	147202879	147203029	6:147202879-147203029	ENSG00000164506
chr6	147203179	147203329	6:147203179-147203329	ENSG00000164506
chr6	147203719	147203869	6:147203719-147203869	ENSG00000164506
chr6	147204539	147204689	6:147204539-147204689	ENSG00000164506
chr6	147205899	147206049	6:147205899-147206049	ENSG00000164506
chr6	147207539	147207689	6:147207539-147207689	ENSG00000164506
chr6	147210173	147210323	6:147210173-147210323	-
chr6	147222246	147222396	6:147222246-147222396	-
chr6	147222659	147222809	6:147222659-147222809	-
chr6	147227879	147228029	6:147227879-147228029	-
chr6	147244919	147245069	6:147244919-147245069	-
chr6	147268419	147268569	6:147268419-147268569	-
chr6	147279539	147279689	6:147279539-147279689	-
chr6	147283499	147283649	6:147283499-147283649	-
chr6	147285199	147285349	6:147285199-147285349	-
chr6	147285599	147285749	6:147285599-147285749	-
chr6	147287632	147287782	6:147287632-147287782	-
chr6	147287919	147288069	6:147287919-147288069	-
chr6	147322559	147322729	6:147322559-147322729	ENSG00000164506
chr6	147366401	147366551	6:147366401-147366551	-
chr6	147383079	147383229	6:147383079-147383229	ENSG00000220494,ENSG00000273997,ENSG00000164506
chr6	147391059	147391209	6:147391059-147391209	ENSG00000220494,ENSG00000273997
chr6	147395259	147395469	6:147395259-147395469	ENSG00000220494,ENSG00000273997
chr6	147429819	147429969	6:147429819-147429969	-
chr6	147506699	147506869	6:147506699-147506869	ENSG00000203727
chr6	147507528	147507678	6:147507528-147507678	ENSG00000203727
chr6	147507879	147508029	6:147507879-147508029	ENSG00000203727
chr6	147508519	147508729	6:147508519-147508729	ENSG00000203727
chr6	147546649	147546799	6:147546649-147546799	-
chr6	147547459	147547609	6:147547459-147547609	-
chr6	147547659	147547809	6:147547659-147547809	-
chr6	147567219	147567369	6:147567219-147567369	-
chr6	147586179	147586329	6:147586179-147586329	-
chr6	147621335	147621635	6:147621335-147621635	-
chr6	147625193	147625343	6:147625193-147625343	-
chr6	147642479	147642629	6:147642479-147642629	-
chr6	147651379	147651529	6:147651379-147651529	ENSG00000227681
chr6	147651785	147651935	6:147651785-147651935	-
chr6	147675359	147675509	6:147675359-147675509	ENSG00000227681
chr6	147685024	147685174	6:147685024-147685174	ENSG00000227681
chr6	147689505	147689655	6:147689505-147689655	ENSG00000227681
chr6	147694699	147694849	6:147694699-147694849	ENSG00000227681
chr6	147699739	147699889	6:147699739-147699889	ENSG00000227681
chr6	147738919	147739069	6:147738919-147739069	ENSG00000226249
chr6	147741519	147741760	6:147741519-147741760	ENSG00000226249
chr6	147759219	147759369	6:147759219-147759369	ENSG00000226249
chr6	147782499	147782649	6:147782499-147782649	-
chr6	147802443	147802593	6:147802443-147802593	-
chr6	147834468	147834669	6:147834468-147834669	-
chr6	147868491	147868641	6:147868491-147868641	-
chr6	147868759	147868909	6:147868759-147868909	-
chr6	147869017	147869167	6:147869017-147869167	-
chr6	147937251	147937401	6:147937251-147937401	-
chr6	147941339	147941489	6:147941339-147941489	-
chr6	147947659	147947809	6:147947659-147947809	ENSG00000287976
chr6	147950099	147950249	6:147950099-147950249	ENSG00000287976
chr6	147950739	147950909	6:147950739-147950909	ENSG00000234675,ENSG00000287976
chr6	147971099	147971249	6:147971099-147971249	ENSG00000287976
chr6	147974479	147974629	6:147974479-147974629	ENSG00000287976
chr6	147987019	147987169	6:147987019-147987169	ENSG00000287976
chr6	148044266	148044416	6:148044266-148044416	ENSG00000234675
chr6	148045072	148045222	6:148045072-148045222	ENSG00000234675
chr6	148064002	148064152	6:148064002-148064152	-
chr6	148064859	148065009	6:148064859-148065009	ENSG00000234675,ENSG00000287976
chr6	148109799	148109949	6:148109799-148109949	-
chr6	148128139	148128289	6:148128139-148128289	ENSG00000230205
chr6	148141001	148141429	6:148141001-148141429	ENSG00000230205
chr6	148145039	148145209	6:148145039-148145209	ENSG00000287473,ENSG00000230205,ENSG00000234675
chr6	148146819	148146989	6:148146819-148146989	ENSG00000287473,ENSG00000230205
chr6	148166479	148166629	6:148166479-148166629	ENSG00000287473,ENSG00000230205,ENSG00000203727
chr6	148175939	148176116	6:148175939-148176116	-
chr6	148177759	148177909	6:148177759-148177909	ENSG00000287473
chr6	148179919	148180089	6:148179919-148180089	-
chr6	148203679	148203829	6:148203679-148203829	-
chr6	148204099	148204269	6:148204099-148204269	-
chr6	148223599	148223749	6:148223599-148223749	-
chr6	148231699	148231849	6:148231699-148231849	-
chr6	148235582	148235732	6:148235582-148235732	-
chr6	148239959	148240109	6:148239959-148240109	-
chr6	148240559	148240709	6:148240559-148240709	-
chr6	148240979	148241129	6:148240979-148241129	-
chr6	148244979	148245129	6:148244979-148245129	-
chr6	148251419	148251569	6:148251419-148251569	-
chr6	148267879	148268029	6:148267879-148268029	ENSG00000207345,ENSG00000111961,ENSG00000224658
chr6	148272179	148272329	6:148272179-148272329	ENSG00000207345,ENSG00000111961,ENSG00000224658
chr6	148272719	148272869	6:148272719-148272869	ENSG00000207345,ENSG00000224658
chr6	148274079	148274229	6:148274079-148274229	ENSG00000207345,ENSG00000224658
chr6	148296880	148297030	6:148296880-148297030	-
chr6	148305119	148305269	6:148305119-148305269	ENSG00000224658
chr6	148306799	148306949	6:148306799-148306949	ENSG00000224658
chr6	148323479	148323629	6:148323479-148323629	-
chr6	148324421	148324571	6:148324421-148324571	-
chr6	148324719	148324869	6:148324719-148324869	-
chr6	148329739	148329889	6:148329739-148329889	-
chr6	148330119	148330289	6:148330119-148330289	-
chr6	148335699	148335849	6:148335699-148335849	-
chr6	148342459	148342609	6:148342459-148342609	ENSG00000111961
chr6	148342719	148342869	6:148342719-148342869	-
chr6	148343540	148343690	6:148343540-148343690	-
chr6	148358299	148358449	6:148358299-148358449	-
chr6	148364139	148364289	6:148364139-148364289	-
chr6	148364559	148364729	6:148364559-148364729	-
chr6	148365180	148365330	6:148365180-148365330	-
chr6	148367439	148367589	6:148367439-148367589	ENSG00000215223,ENSG00000224658
chr6	148367845	148368009	6:148367845-148368009	-
chr6	148368979	148369149	6:148368979-148369149	-
chr6	148369589	148369743	6:148369589-148369743	-
chr6	148370299	148370449	6:148370299-148370449	-
chr6	148379664	148379814	6:148379664-148379814	-
chr6	148381416	148381566	6:148381416-148381566	-
chr6	148381619	148381769	6:148381619-148381769	-
chr6	148382979	148383142	6:148382979-148383142	-
chr6	148394400	148394550	6:148394400-148394550	-
chr6	148407439	148407589	6:148407439-148407589	-
chr6	148414939	148415109	6:148414939-148415109	-
chr6	148423719	148423869	6:148423719-148423869	-
chr6	148426739	148426889	6:148426739-148426889	-
chr6	148427439	148427589	6:148427439-148427589	-
chr6	148432479	148432629	6:148432479-148432629	-
chr6	148435508	148435669	6:148435508-148435669	-
chr6	148438759	148438909	6:148438759-148438909	ENSG00000111961
chr6	148441139	148441289	6:148441139-148441289	ENSG00000215223,ENSG00000111961
chr6	148441699	148441849	6:148441699-148441849	ENSG00000111961
chr6	148445739	148445889	6:148445739-148445889	ENSG00000111961
chr6	148455339	148455489	6:148455339-148455489	-
chr6	148457719	148457869	6:148457719-148457869	-
chr6	148462055	148462205	6:148462055-148462205	-
chr6	148462339	148462489	6:148462339-148462489	-
chr6	148464819	148464989	6:148464819-148464989	ENSG00000215223
chr6	148471879	148472029	6:148471879-148472029	ENSG00000215223
chr6	148491787	148491937	6:148491787-148491937	-
chr6	148492939	148493089	6:148492939-148493089	-
chr6	148494359	148494509	6:148494359-148494509	-
chr6	148497319	148497469	6:148497319-148497469	-
chr6	148501259	148501409	6:148501259-148501409	ENSG00000215223,ENSG00000111961
chr6	148501783	148501933	6:148501783-148501933	-
chr6	148502219	148502369	6:148502219-148502369	-
chr6	148502539	148502689	6:148502539-148502689	ENSG00000111961
chr6	148507879	148508029	6:148507879-148508029	ENSG00000111961
chr6	148508499	148508649	6:148508499-148508649	ENSG00000111961
chr6	148509119	148509269	6:148509119-148509269	ENSG00000111961
chr6	148510019	148510169	6:148510019-148510169	ENSG00000215223,ENSG00000111961
chr6	148511139	148511289	6:148511139-148511289	-
chr6	148513319	148513469	6:148513319-148513469	-
chr6	148513659	148513809	6:148513659-148513809	ENSG00000111961
chr6	148521779	148521929	6:148521779-148521929	ENSG00000111961
chr6	148523159	148523309	6:148523159-148523309	-
chr6	148524659	148524829	6:148524659-148524829	-
chr6	148525079	148525249	6:148525079-148525249	-
chr6	148525579	148525729	6:148525579-148525729	ENSG00000111961
chr6	148528379	148528529	6:148528379-148528529	-
chr6	148530499	148530649	6:148530499-148530649	ENSG00000111961
chr6	148530759	148530909	6:148530759-148530909	-
chr6	148531099	148531249	6:148531099-148531249	-
chr6	148538619	148538769	6:148538619-148538769	-
chr6	148548539	148548689	6:148548539-148548689	-
chr6	148550699	148550869	6:148550699-148550869	-
chr6	148557839	148557989	6:148557839-148557989	-
chr6	148559859	148560029	6:148559859-148560029	-
chr6	148560159	148560309	6:148560159-148560309	ENSG00000217824
chr6	148565459	148565609	6:148565459-148565609	ENSG00000217824
chr6	148565719	148565869	6:148565719-148565869	ENSG00000217824
chr6	148566439	148566589	6:148566439-148566589	ENSG00000217824
chr6	148570839	148570989	6:148570839-148570989	ENSG00000217824
chr6	148578299	148578449	6:148578299-148578449	ENSG00000217824
chr6	148583699	148583849	6:148583699-148583849	-
chr6	148608699	148608849	6:148608699-148608849	-
chr6	148611359	148611529	6:148611359-148611529	-
chr6	148616939	148617089	6:148616939-148617089	-
chr6	148617639	148617789	6:148617639-148617789	-
chr6	148624259	148624409	6:148624259-148624409	-
chr6	148625739	148625889	6:148625739-148625889	-
chr6	148629279	148629429	6:148629279-148629429	-
chr6	148629949	148630249	6:148629949-148630249	-
chr6	148651259	148651409	6:148651259-148651409	ENSG00000231368
chr6	148651599	148651749	6:148651599-148651749	ENSG00000231368
chr6	148657179	148657329	6:148657179-148657329	ENSG00000231368
chr6	148675856	148676006	6:148675856-148676006	-
chr6	148686839	148686989	6:148686839-148686989	-
chr6	148694019	148694169	6:148694019-148694169	-
chr6	148700439	148700589	6:148700439-148700589	-
chr6	148700839	148700989	6:148700839-148700989	-
chr6	148709665	148709815	6:148709665-148709815	-
chr6	148716939	148717109	6:148716939-148717109	-
chr6	148720499	148720669	6:148720499-148720669	-
chr6	148720961	148721111	6:148720961-148721111	-
chr6	148723639	148723809	6:148723639-148723809	-
chr6	148740086	148740236	6:148740086-148740236	-
chr6	148746839	148746989	6:148746839-148746989	ENSG00000111962
chr6	148747279	148747429	6:148747279-148747429	ENSG00000111962
chr6	148747959	148748109	6:148747959-148748109	-
chr6	148748599	148748749	6:148748599-148748749	ENSG00000111962
chr6	148750999	148751149	6:148750999-148751149	ENSG00000111962
chr6	148758544	148758694	6:148758544-148758694	-
chr6	148761239	148761409	6:148761239-148761409	-
chr6	148761739	148761889	6:148761739-148761889	-
chr6	148776339	148776509	6:148776339-148776509	-
chr6	148776699	148776889	6:148776699-148776889	-
chr6	148779259	148779489	6:148779259-148779489	-
chr6	148800648	148800809	6:148800648-148800809	-
chr6	148806639	148806789	6:148806639-148806789	-
chr6	148810399	148810549	6:148810399-148810549	-
chr6	148819319	148819469	6:148819319-148819469	-
chr6	148831679	148831849	6:148831679-148831849	-
chr6	148836239	148836389	6:148836239-148836389	-
chr6	148854259	148854409	6:148854259-148854409	-
chr6	148857853	148858003	6:148857853-148858003	-
chr6	148868399	148868549	6:148868399-148868549	-
chr6	148869719	148869889	6:148869719-148869889	-
chr6	148874799	148874949	6:148874799-148874949	-
chr6	148885619	148885769	6:148885619-148885769	-
chr6	148888939	148889089	6:148888939-148889089	-
chr6	148890187	148890337	6:148890187-148890337	-
chr6	148890799	148890949	6:148890799-148890949	-
chr6	148892399	148892549	6:148892399-148892549	-
chr6	148926559	148926709	6:148926559-148926709	-
chr6	148932959	148933109	6:148932959-148933109	-
chr6	148934679	148934829	6:148934679-148934829	-
chr6	148935819	148935969	6:148935819-148935969	-
chr6	148943599	148943749	6:148943599-148943749	-
chr6	148945749	148945899	6:148945749-148945899	-
chr6	148947999	148948149	6:148947999-148948149	ENSG00000227660,ENSG00000111962
chr6	148952739	148952889	6:148952739-148952889	ENSG00000227660,ENSG00000111962
chr6	148955679	148955829	6:148955679-148955829	ENSG00000227660,ENSG00000111962
chr6	148959122	148959272	6:148959122-148959272	ENSG00000227660
chr6	148969839	148969989	6:148969839-148969989	ENSG00000227660
chr6	148973939	148974111	6:148973939-148974111	ENSG00000227660
chr6	148980359	148980509	6:148980359-148980509	-
chr6	148983282	148983432	6:148983282-148983432	-
chr6	148997999	148998149	6:148997999-148998149	-
chr6	148999619	148999769	6:148999619-148999769	-
chr6	148999959	149000109	6:148999959-149000109	-
chr6	149012139	149012289	6:149012139-149012289	-
chr6	149014999	149015149	6:149014999-149015149	-
chr6	149015299	149015469	6:149015299-149015469	-
chr6	149026579	149026729	6:149026579-149026729	ENSG00000252244,ENSG00000236591
chr6	149028959	149029109	6:149028959-149029109	ENSG00000252244,ENSG00000131013,ENSG00000236591
chr6	149032079	149032229	6:149032079-149032229	ENSG00000236591
chr6	149032779	149032929	6:149032779-149032929	ENSG00000236591
chr6	149033159	149033309	6:149033159-149033309	ENSG00000252244,ENSG00000236591
chr6	149037179	149037329	6:149037179-149037329	-
chr6	149043564	149043714	6:149043564-149043714	-
chr6	149049359	149049509	6:149049359-149049509	-
chr6	149061119	149061269	6:149061119-149061269	ENSG00000111962
chr6	149066319	149066469	6:149066319-149066469	ENSG00000111962
chr6	149075899	149076049	6:149075899-149076049	-
chr6	149076199	149076349	6:149076199-149076349	-
chr6	149077439	149077589	6:149077439-149077589	-
chr6	149080059	149080209	6:149080059-149080209	-
chr6	149080259	149080409	6:149080259-149080409	-
chr6	149080659	149080809	6:149080659-149080809	-
chr6	149082379	149082529	6:149082379-149082529	ENSG00000252244
chr6	149093779	149093933	6:149093779-149093933	-
chr6	149094299	149094449	6:149094299-149094449	-
chr6	149095159	149095309	6:149095159-149095309	ENSG00000219487
chr6	149108518	149108668	6:149108518-149108668	ENSG00000219487
chr6	149114173	149114323	6:149114173-149114323	ENSG00000219487
chr6	149119329	149119479	6:149119329-149119479	ENSG00000219487
chr6	149127299	149127489	6:149127299-149127489	ENSG00000219487
chr6	149129819	149129989	6:149129819-149129989	ENSG00000219487
chr6	149134539	149134689	6:149134539-149134689	-
chr6	149135509	149135659	6:149135509-149135659	-
chr6	149137739	149137889	6:149137739-149137889	-
chr6	149154468	149154618	6:149154468-149154618	-
chr6	149166379	149166529	6:149166379-149166529	-
chr6	149166858	149167009	6:149166858-149167009	-
chr6	149170679	149170829	6:149170679-149170829	-
chr6	149170999	149171149	6:149170999-149171149	-
chr6	149182381	149182549	6:149182381-149182549	-
chr6	149190339	149190489	6:149190339-149190489	-
chr6	149210459	149210609	6:149210459-149210609	ENSG00000055208,ENSG00000228408
chr6	149211359	149211513	6:149211359-149211513	ENSG00000055208,ENSG00000228408
chr6	149212999	149213149	6:149212999-149213149	ENSG00000228408
chr6	149213979	149214129	6:149213979-149214129	ENSG00000228408
chr6	149217747	149217897	6:149217747-149217897	ENSG00000228408
chr6	149221759	149221909	6:149221759-149221909	ENSG00000228408
chr6	149224239	149224389	6:149224239-149224389	ENSG00000228408
chr6	149231813	149231963	6:149231813-149231963	-
chr6	149233479	149233649	6:149233479-149233649	ENSG00000283608,ENSG00000225924,ENSG00000228408
chr6	149234119	149234269	6:149234119-149234269	-
chr6	149235199	149235349	6:149235199-149235349	ENSG00000241391,ENSG00000283608,ENSG00000225924,ENSG00000228408
chr6	149236679	149236849	6:149236679-149236849	ENSG00000283608,ENSG00000225924
chr6	149243019	149243169	6:149243019-149243169	ENSG00000283608
chr6	149249939	149250089	6:149249939-149250089	ENSG00000283608,ENSG00000225924
chr6	149271939	149272109	6:149271939-149272109	ENSG00000241391,ENSG00000225924
chr6	149288659	149288809	6:149288659-149288809	ENSG00000241391
chr6	149289511	149289661	6:149289511-149289661	ENSG00000241391
chr6	149301169	149301319	6:149301169-149301319	ENSG00000216265
chr6	149306794	149307094	6:149306794-149307094	ENSG00000216265
chr6	149307099	149307249	6:149307099-149307249	ENSG00000216265,ENSG00000241391
chr6	149307419	149307569	6:149307419-149307569	ENSG00000216265
chr6	149308219	149308369	6:149308219-149308369	ENSG00000216265,ENSG00000241391
chr6	149313199	149313349	6:149313199-149313349	ENSG00000055208
chr6	149316799	149316949	6:149316799-149316949	ENSG00000055208
chr6	149317439	149317609	6:149317439-149317609	ENSG00000241391,ENSG00000055208
chr6	149318039	149318189	6:149318039-149318189	ENSG00000055208
chr6	149318839	149318989	6:149318839-149318989	ENSG00000055208
chr6	149320919	149321069	6:149320919-149321069	ENSG00000055208
chr6	149331539	149331689	6:149331539-149331689	ENSG00000055208
chr6	149334279	149334431	6:149334279-149334431	-
chr6	149334959	149335109	6:149334959-149335109	ENSG00000055208
chr6	149336059	149336229	6:149336059-149336229	ENSG00000055208
chr6	149346212	149346362	6:149346212-149346362	-
chr6	149364719	149364869	6:149364719-149364869	-
chr6	149387056	149387206	6:149387056-149387206	-
chr6	149389620	149389789	6:149389620-149389789	-
chr6	149406059	149406229	6:149406059-149406229	ENSG00000177688
chr6	149423719	149423869	6:149423719-149423869	-
chr6	149429701	149429851	6:149429701-149429851	-
chr6	149432099	149432249	6:149432099-149432249	ENSG00000252244
chr6	149432479	149432629	6:149432479-149432629	-
chr6	149443419	149443569	6:149443419-149443569	ENSG00000178199
chr6	149443859	149444029	6:149443859-149444029	ENSG00000178199
chr6	149454559	149454729	6:149454559-149454729	ENSG00000252244,ENSG00000219553,ENSG00000178199
chr6	149473425	149473575	6:149473425-149473575	-
chr6	149484879	149485029	6:149484879-149485029	-
chr6	149485039	149485189	6:149485039-149485189	ENSG00000219553
chr6	149488959	149489109	6:149488959-149489109	ENSG00000219553,ENSG00000178199
chr6	149495045	149495195	6:149495045-149495195	ENSG00000219553
chr6	149496759	149496909	6:149496759-149496909	ENSG00000219553
chr6	149499179	149499329	6:149499179-149499329	ENSG00000252244,ENSG00000219553,ENSG00000178199
chr6	149503379	149503529	6:149503379-149503529	-
chr6	149517579	149517729	6:149517579-149517729	ENSG00000252244,ENSG00000131013
chr6	149521593	149521743	6:149521593-149521743	ENSG00000252244
chr6	149545239	149545389	6:149545239-149545389	ENSG00000131013
chr6	149546059	149546209	6:149546059-149546209	ENSG00000207292,ENSG00000186625,ENSG00000202343,ENSG00000220848,ENSG00000233330,ENSG00000281021,ENSG00000055211,ENSG00000235168,ENSG00000131013
chr6	149560779	149560929	6:149560779-149560929	ENSG00000055211,ENSG00000235168
chr6	149563659	149563829	6:149563659-149563829	ENSG00000202343,ENSG00000220848,ENSG00000233330,ENSG00000281021,ENSG00000055211,ENSG00000235168
chr6	149565659	149565829	6:149565659-149565829	ENSG00000202343,ENSG00000220848,ENSG00000233330,ENSG00000281021,ENSG00000055211,ENSG00000235168
chr6	149566119	149566289	6:149566119-149566289	ENSG00000207292,ENSG00000186625,ENSG00000202343,ENSG00000220848,ENSG00000233330,ENSG00000281021,ENSG00000055211,ENSG00000235168,ENSG00000131013
chr6	149566819	149566969	6:149566819-149566969	ENSG00000202343,ENSG00000220848,ENSG00000233330,ENSG00000281021,ENSG00000055211,ENSG00000235168
chr6	149567019	149567169	6:149567019-149567169	ENSG00000202343,ENSG00000220848,ENSG00000233330,ENSG00000281021,ENSG00000055211,ENSG00000235168
chr6	149570512	149570662	6:149570512-149570662	-
chr6	149614439	149614589	6:149614439-149614589	ENSG00000202343,ENSG00000220848,ENSG00000233330,ENSG00000281021
chr6	149636239	149636389	6:149636239-149636389	ENSG00000207292,ENSG00000186625
chr6	149643279	149643429	6:149643279-149643429	ENSG00000207292,ENSG00000186625
chr6	149647319	149647469	6:149647319-149647469	ENSG00000186625
chr6	149647759	149647909	6:149647759-149647909	ENSG00000186625
chr6	149648699	149648849	6:149648699-149648849	ENSG00000207292,ENSG00000186625
chr6	149677134	149677284	6:149677134-149677284	-
chr6	149683608	149683758	6:149683608-149683758	-
chr6	149697019	149697169	6:149697019-149697169	ENSG00000131023
chr6	149704899	149705049	6:149704899-149705049	ENSG00000131023
chr6	149716719	149716869	6:149716719-149716869	ENSG00000278899,ENSG00000131023
chr6	149717599	149717769	6:149717599-149717769	ENSG00000278899,ENSG00000131023
chr6	149718059	149718229	6:149718059-149718229	ENSG00000278899,ENSG00000131023
chr6	149718579	149718729	6:149718579-149718729	ENSG00000278899,ENSG00000131023
chr6	149723939	149724089	6:149723939-149724089	ENSG00000278899,ENSG00000131023
chr6	149746499	149746669	6:149746499-149746669	ENSG00000231760,ENSG00000219433,ENSG00000120265,ENSG00000120253,ENSG00000278899,ENSG00000131023
chr6	149748879	149749029	6:149748879-149749029	-
chr6	149749579	149749749	6:149749579-149749749	ENSG00000120265,ENSG00000120253
chr6	149750359	149750509	6:149750359-149750509	ENSG00000120265,ENSG00000120253
chr6	149752799	149752949	6:149752799-149752949	-
chr6	149766479	149766649	6:149766479-149766649	ENSG00000231760,ENSG00000219433,ENSG00000120265,ENSG00000120253
chr6	149767256	149767409	6:149767256-149767409	ENSG00000231760,ENSG00000219433
chr6	149779759	149779909	6:149779759-149779909	-
chr6	149789793	149789943	6:149789793-149789943	ENSG00000231760,ENSG00000219433
chr6	149834639	149834789	6:149834639-149834789	ENSG00000120256,ENSG00000285889,ENSG00000231760
chr6	149835229	149835379	6:149835229-149835379	-
chr6	149840859	149841029	6:149840859-149841029	ENSG00000120256
chr6	149844139	149844289	6:149844139-149844289	ENSG00000120256
chr6	149846459	149846609	6:149846459-149846609	ENSG00000268592,ENSG00000273132,ENSG00000120256,ENSG00000231760
chr6	149847039	149847189	6:149847039-149847189	ENSG00000273132
chr6	149847659	149847809	6:149847659-149847809	ENSG00000217733,ENSG00000268592,ENSG00000273132,ENSG00000120256,ENSG00000285889,ENSG00000231760,ENSG00000219433
chr6	149851559	149851709	6:149851559-149851709	ENSG00000273132
chr6	149852259	149852409	6:149852259-149852409	ENSG00000268592,ENSG00000273132,ENSG00000120256
chr6	149854594	149854744	6:149854594-149854744	-
chr6	149855099	149855289	6:149855099-149855289	ENSG00000268592,ENSG00000273132,ENSG00000120256
chr6	149855419	149855584	6:149855419-149855584	ENSG00000268592,ENSG00000273132,ENSG00000120256
chr6	149857159	149857309	6:149857159-149857309	ENSG00000268592,ENSG00000120256
chr6	149859419	149859589	6:149859419-149859589	ENSG00000268592,ENSG00000273132,ENSG00000120256
chr6	149861479	149861629	6:149861479-149861629	ENSG00000268592,ENSG00000120256
chr6	149863299	149863509	6:149863299-149863509	ENSG00000268592,ENSG00000120256
chr6	149863859	149864049	6:149863859-149864049	ENSG00000268592,ENSG00000120256
chr6	149864299	149864449	6:149864299-149864449	ENSG00000268592,ENSG00000120256
chr6	149864739	149864889	6:149864739-149864889	ENSG00000268592,ENSG00000120256
chr6	149865039	149865189	6:149865039-149865189	ENSG00000217733,ENSG00000268592,ENSG00000120256
chr6	149866399	149866549	6:149866399-149866549	ENSG00000217733
chr6	149868339	149868489	6:149868339-149868489	ENSG00000217733
chr6	149884299	149884457	6:149884299-149884457	ENSG00000223701,ENSG00000217733
chr6	149887459	149887609	6:149887459-149887609	ENSG00000223701,ENSG00000164520,ENSG00000217733
chr6	149889459	149889609	6:149889459-149889609	ENSG00000223701,ENSG00000164520
chr6	149895419	149895589	6:149895419-149895589	ENSG00000216906,ENSG00000223701,ENSG00000164520,ENSG00000285991
chr6	149896079	149896229	6:149896079-149896229	ENSG00000216906,ENSG00000223701,ENSG00000164520,ENSG00000285991
chr6	149896679	149896829	6:149896679-149896829	ENSG00000216906,ENSG00000223701,ENSG00000164520,ENSG00000285991
chr6	149897479	149897629	6:149897479-149897629	ENSG00000216906,ENSG00000223701,ENSG00000164520,ENSG00000217733,ENSG00000285991
chr6	149917319	149917469	6:149917319-149917469	ENSG00000203722
chr6	149923159	149923329	6:149923159-149923329	ENSG00000216621,ENSG00000203722,ENSG00000216906,ENSG00000164520,ENSG00000217733,ENSG00000285991,ENSG00000231760
chr6	149925479	149925629	6:149925479-149925629	ENSG00000203722
chr6	149926259	149926429	6:149926259-149926429	ENSG00000216621,ENSG00000203722
chr6	149929542	149929692	6:149929542-149929692	-
chr6	149934299	149934449	6:149934299-149934449	ENSG00000216621
chr6	149941859	149942029	6:149941859-149942029	ENSG00000213091,ENSG00000235972,ENSG00000216444,ENSG00000155918,ENSG00000218358,ENSG00000231120,ENSG00000219298,ENSG00000111981,ENSG00000215094,ENSG00000131015,ENSG00000216621
chr6	149958239	149958389	6:149958239-149958389	ENSG00000231120,ENSG00000219298,ENSG00000111981,ENSG00000215094
chr6	149961819	149961969	6:149961819-149961969	ENSG00000231120,ENSG00000219298,ENSG00000111981
chr6	149963259	149963409	6:149963259-149963409	ENSG00000231120,ENSG00000219298,ENSG00000111981
chr6	149963839	149963989	6:149963839-149963989	ENSG00000231120,ENSG00000219298,ENSG00000111981,ENSG00000215094
chr6	149964519	149964669	6:149964519-149964669	ENSG00000111981
chr6	149964979	149965129	6:149964979-149965129	ENSG00000231120,ENSG00000219298,ENSG00000111981
chr6	149965299	149965449	6:149965299-149965449	ENSG00000231120,ENSG00000219298,ENSG00000111981
chr6	149985728	149985878	6:149985728-149985878	ENSG00000231120,ENSG00000219298
chr6	150004779	150004929	6:150004779-150004929	ENSG00000218358
chr6	150005219	150005389	6:150005219-150005389	ENSG00000213091,ENSG00000235972,ENSG00000155918,ENSG00000218358,ENSG00000231120,ENSG00000219298
chr6	150007219	150007369	6:150007219-150007369	ENSG00000218358
chr6	150011119	150011269	6:150011119-150011269	ENSG00000218358
chr6	150016999	150017149	6:150016999-150017149	ENSG00000213091,ENSG00000235972,ENSG00000216444,ENSG00000155918,ENSG00000218358,ENSG00000216621
chr6	150017279	150017429	6:150017279-150017429	-
chr6	150025526	150025689	6:150025526-150025689	ENSG00000213091,ENSG00000235972,ENSG00000216444,ENSG00000155918
chr6	150033337	150033487	6:150033337-150033487	ENSG00000213091,ENSG00000235972,ENSG00000216444,ENSG00000155918
chr6	150069079	150069249	6:150069079-150069249	ENSG00000131019,ENSG00000213091,ENSG00000235972,ENSG00000216444,ENSG00000155918
chr6	150071219	150071369	6:150071219-150071369	ENSG00000131019
chr6	150072299	150072449	6:150072299-150072449	ENSG00000131019
chr6	150073920	150074070	6:150073920-150074070	-
chr6	150075159	150075309	6:150075159-150075309	-
chr6	150075519	150075669	6:150075519-150075669	-
chr6	150076339	150076489	6:150076339-150076489	-
chr6	150078959	150079109	6:150078959-150079109	-
chr6	150080759	150080909	6:150080759-150080909	ENSG00000198729
chr6	150119399	150119569	6:150119399-150119569	-
chr6	150142399	150142549	6:150142399-150142549	ENSG00000198729
chr6	150153389	150153539	6:150153389-150153539	ENSG00000238594,ENSG00000198729
chr6	150154229	150154379	6:150154229-150154379	ENSG00000238594,ENSG00000198729
chr6	150169773	150169929	6:150169773-150169929	ENSG00000238594
chr6	150191939	150192089	6:150191939-150192089	-
chr6	150208314	150208464	6:150208314-150208464	-
chr6	150212898	150213048	6:150212898-150213048	-
chr6	150231579	150231729	6:150231579-150231729	-
chr6	150238379	150238529	6:150238379-150238529	-
chr6	150251059	150251209	6:150251059-150251209	-
chr6	150256372	150256522	6:150256372-150256522	-
chr6	150256659	150256829	6:150256659-150256829	ENSG00000198729
chr6	150267759	150267929	6:150267759-150267929	-
chr6	150268299	150268449	6:150268299-150268449	-
chr6	150269879	150270029	6:150269879-150270029	-
chr6	150277799	150277949	6:150277799-150277949	-
chr6	150290519	150290669	6:150290519-150290669	-
chr6	150293579	150293749	6:150293579-150293749	-
chr6	150297419	150297589	6:150297419-150297589	-
chr6	150297819	150298009	6:150297819-150298009	-
chr6	150302319	150302489	6:150302319-150302489	-
chr6	150320479	150320629	6:150320479-150320629	ENSG00000201628
chr6	150322559	150322709	6:150322559-150322709	ENSG00000201628
chr6	150335239	150335389	6:150335239-150335389	ENSG00000009765,ENSG00000201628,ENSG00000198729
chr6	150336479	150336629	6:150336479-150336629	-
chr6	150343559	150343709	6:150343559-150343709	-
chr6	150346459	150346609	6:150346459-150346609	-
chr6	150349659	150349809	6:150349659-150349809	-
chr6	150352439	150352589	6:150352439-150352589	ENSG00000009765
chr6	150355139	150355309	6:150355139-150355309	ENSG00000009765
chr6	150373299	150373449	6:150373299-150373449	ENSG00000009765
chr6	150392039	150392189	6:150392039-150392189	ENSG00000220598
chr6	150395519	150395689	6:150395519-150395689	ENSG00000220598
chr6	150403679	150403829	6:150403679-150403829	ENSG00000213089,ENSG00000226599,ENSG00000219622,ENSG00000220598,ENSG00000009765,ENSG00000201628,ENSG00000213091,ENSG00000235972
chr6	150407059	150407209	6:150407059-150407209	-
chr6	150409779	150409929	6:150409779-150409929	-
chr6	150411039	150411189	6:150411039-150411189	-
chr6	150418279	150418429	6:150418279-150418429	ENSG00000213089,ENSG00000232891,ENSG00000219622
chr6	150418559	150418709	6:150418559-150418709	-
chr6	150419139	150419309	6:150419139-150419309	-
chr6	150448359	150448509	6:150448359-150448509	-
chr6	150479219	150479369	6:150479219-150479369	-
chr6	150486079	150486229	6:150486079-150486229	ENSG00000219622
chr6	150491539	150491689	6:150491539-150491689	ENSG00000219622
chr6	150493079	150493249	6:150493079-150493249	ENSG00000219622
chr6	150499888	150500049	6:150499888-150500049	ENSG00000219622
chr6	150527159	150527329	6:150527159-150527329	ENSG00000219622
chr6	150528759	150528929	6:150528759-150528929	ENSG00000219622
chr6	150547642	150547792	6:150547642-150547792	-
chr6	150566606	150566756	6:150566606-150566756	-
chr6	150567499	150567649	6:150567499-150567649	-
chr6	150568205	150568355	6:150568205-150568355	-
chr6	150582199	150582349	6:150582199-150582349	-
chr6	150599799	150599949	6:150599799-150599949	ENSG00000232891,ENSG00000120278
chr6	150600779	150600929	6:150600779-150600929	ENSG00000232891,ENSG00000120278
chr6	150618166	150618316	6:150618166-150618316	ENSG00000224029
chr6	150627579	150627729	6:150627579-150627729	ENSG00000226599,ENSG00000224029,ENSG00000120278
chr6	150628099	150628269	6:150628099-150628269	ENSG00000224029,ENSG00000120278
chr6	150634779	150634929	6:150634779-150634929	-
chr6	150653020	150653170	6:150653020-150653170	ENSG00000226599
chr6	150666159	150666315	6:150666159-150666315	ENSG00000226599
chr6	150668519	150668669	6:150668519-150668669	ENSG00000226599,ENSG00000224029,ENSG00000232891,ENSG00000120278,ENSG00000219622
chr6	150683478	150683628	6:150683478-150683628	ENSG00000120278
chr6	150686030	150686180	6:150686030-150686180	ENSG00000120278
chr6	150695794	150695944	6:150695794-150695944	-
chr6	150697639	150697789	6:150697639-150697789	-
chr6	150711919	150712069	6:150711919-150712069	-
chr6	150714043	150714193	6:150714043-150714193	-
chr6	150720919	150721069	6:150720919-150721069	ENSG00000120278
chr6	150741899	150742049	6:150741899-150742049	-
chr6	150751399	150751549	6:150751399-150751549	-
chr6	150766619	150766769	6:150766619-150766769	ENSG00000120278
chr6	150767629	150767829	6:150767629-150767829	ENSG00000120278
chr6	150767839	150767989	6:150767839-150767989	ENSG00000120278
chr6	150795462	150795612	6:150795462-150795612	-
chr6	150813325	150813509	6:150813325-150813509	-
chr6	150813999	150814149	6:150813999-150814149	-
chr6	150815219	150815369	6:150815219-150815369	ENSG00000213089
chr6	150817919	150818069	6:150817919-150818069	ENSG00000213089
chr6	150830519	150830669	6:150830519-150830669	ENSG00000213089
chr6	150857239	150857409	6:150857239-150857409	ENSG00000213089
chr6	150857699	150857849	6:150857699-150857849	ENSG00000120254,ENSG00000213089,ENSG00000219622,ENSG00000213091,ENSG00000235972
chr6	150861859	150862009	6:150861859-150862009	ENSG00000120254,ENSG00000213089
chr6	150865519	150865669	6:150865519-150865669	ENSG00000120254
chr6	150866299	150866469	6:150866299-150866469	ENSG00000120254
chr6	150866759	150866949	6:150866759-150866949	ENSG00000120254
chr6	150867199	150867349	6:150867199-150867349	ENSG00000120254
chr6	150867619	150867769	6:150867619-150867769	-
chr6	150868151	150868301	6:150868151-150868301	-
chr6	150876739	150876889	6:150876739-150876889	-
chr6	150882239	150882389	6:150882239-150882389	ENSG00000213087,ENSG00000223598,ENSG00000120254,ENSG00000213089
chr6	150884602	150884752	6:150884602-150884752	-
chr6	150891999	150892169	6:150891999-150892169	-
chr6	150894939	150895094	6:150894939-150895094	-
chr6	150895304	150895454	6:150895304-150895454	-
chr6	150898900	150899069	6:150898900-150899069	-
chr6	150902542	150902692	6:150902542-150902692	-
chr6	150907499	150907649	6:150907499-150907649	-
chr6	150915939	150916089	6:150915939-150916089	-
chr6	150923279	150923429	6:150923279-150923429	-
chr6	150925379	150925529	6:150925379-150925529	ENSG00000218996
chr6	150925619	150925769	6:150925619-150925769	ENSG00000218996
chr6	150926959	150927109	6:150926959-150927109	ENSG00000218996
chr6	150927259	150927409	6:150927259-150927409	ENSG00000202119,ENSG00000218996
chr6	150930939	150931089	6:150930939-150931089	ENSG00000202119,ENSG00000218996
chr6	150934535	150934689	6:150934535-150934689	ENSG00000202119,ENSG00000218996
chr6	150937319	150937469	6:150937319-150937469	ENSG00000202119,ENSG00000218996
chr6	150941039	150941189	6:150941039-150941189	ENSG00000202119
chr6	150959379	150959529	6:150959379-150959529	-
chr6	150959600	150959750	6:150959600-150959750	-
chr6	150968059	150968209	6:150968059-150968209	-
chr6	150977399	150977549	6:150977399-150977549	-
chr6	151002659	151002809	6:151002659-151002809	-
chr6	151004055	151004205	6:151004055-151004205	-
chr6	151004659	151004829	6:151004659-151004829	ENSG00000213087,ENSG00000223598
chr6	151005279	151005429	6:151005279-151005429	-
chr6	151006007	151006157	6:151006007-151006157	-
chr6	151006239	151006389	6:151006239-151006389	-
chr6	151014459	151014609	6:151014459-151014609	-
chr6	151035473	151035623	6:151035473-151035623	-
chr6	151036479	151036629	6:151036479-151036629	ENSG00000120254
chr6	151037419	151037569	6:151037419-151037569	-
chr6	151040999	151041149	6:151040999-151041149	ENSG00000219747,ENSG00000232290,ENSG00000120254
chr6	151043079	151043229	6:151043079-151043229	-
chr6	151044859	151045069	6:151044859-151045069	ENSG00000120254
chr6	151045799	151045989	6:151045799-151045989	ENSG00000232290
chr6	151054439	151054589	6:151054439-151054589	ENSG00000232290
chr6	151058299	151058449	6:151058299-151058449	ENSG00000232290
chr6	151059679	151059829	6:151059679-151059829	ENSG00000232290
chr6	151060219	151060389	6:151060219-151060389	ENSG00000232290
chr6	151063479	151063629	6:151063479-151063629	ENSG00000232290
chr6	151067839	151067989	6:151067839-151067989	ENSG00000219747,ENSG00000232290
chr6	151068379	151068529	6:151068379-151068529	ENSG00000219747,ENSG00000232290
chr6	151069079	151069229	6:151069079-151069229	-
chr6	151070809	151070969	6:151070809-151070969	-
chr6	151071459	151071609	6:151071459-151071609	ENSG00000219747
chr6	151075318	151075468	6:151075318-151075468	-
chr6	151075599	151075749	6:151075599-151075749	ENSG00000219747
chr6	151076179	151076329	6:151076179-151076329	-
chr6	151081072	151081222	6:151081072-151081222	-
chr6	151081819	151081969	6:151081819-151081969	-
chr6	151082139	151082289	6:151082139-151082289	-
chr6	151085279	151085449	6:151085279-151085449	ENSG00000219747
chr6	151088199	151088349	6:151088199-151088349	ENSG00000219747
chr6	151096276	151096426	6:151096276-151096426	ENSG00000219747
chr6	151101519	151101689	6:151101519-151101689	ENSG00000219747
chr6	151126179	151126329	6:151126179-151126329	-
chr6	151136579	151136729	6:151136579-151136729	-
chr6	151141840	151141990	6:151141840-151141990	ENSG00000213087,ENSG00000219747,ENSG00000223598
chr6	151147460	151147610	6:151147460-151147610	-
chr6	151148186	151148336	6:151148186-151148336	-
chr6	151154500	151154670	6:151154500-151154670	-
chr6	151170780	151170930	6:151170780-151170930	-
chr6	151177553	151177703	6:151177553-151177703	-
chr6	151179440	151179610	6:151179440-151179610	-
chr6	151181860	151182010	6:151181860-151182010	-
chr6	151196700	151196850	6:151196700-151196850	ENSG00000213087,ENSG00000238616,ENSG00000231883,ENSG00000223598
chr6	151202160	151202310	6:151202160-151202310	ENSG00000238616,ENSG00000231883
chr6	151206340	151206490	6:151206340-151206490	ENSG00000213087,ENSG00000238616,ENSG00000231883,ENSG00000223598
chr6	151209400	151209550	6:151209400-151209550	ENSG00000238616
chr6	151239840	151239990	6:151239840-151239990	ENSG00000131016,ENSG00000213087,ENSG00000223598
chr6	151240240	151240390	6:151240240-151240390	ENSG00000131016,ENSG00000213087,ENSG00000223598
chr6	151241360	151241530	6:151241360-151241530	ENSG00000131016,ENSG00000213087,ENSG00000223598
chr6	151241880	151242030	6:151241880-151242030	-
chr6	151242460	151242610	6:151242460-151242610	ENSG00000131016
chr6	151254820	151254990	6:151254820-151254990	ENSG00000213087,ENSG00000223598
chr6	151258230	151258390	6:151258230-151258390	-
chr6	151264100	151264250	6:151264100-151264250	-
chr6	151269440	151269610	6:151269440-151269610	ENSG00000252431,ENSG00000213087,ENSG00000223598
chr6	151276380	151276570	6:151276380-151276570	ENSG00000252431
chr6	151284840	151284990	6:151284840-151284990	ENSG00000252431
chr6	151285260	151285410	6:151285260-151285410	ENSG00000252487,ENSG00000252431
chr6	151289460	151289610	6:151289460-151289610	ENSG00000252431
chr6	151291480	151291630	6:151291480-151291630	ENSG00000252487,ENSG00000252431,ENSG00000213087,ENSG00000223598
chr6	151293060	151293210	6:151293060-151293210	ENSG00000252487,ENSG00000252431
chr6	151294878	151295028	6:151294878-151295028	ENSG00000252487
chr6	151313320	151313490	6:151313320-151313490	ENSG00000223039
chr6	151317620	151317810	6:151317620-151317810	ENSG00000223039
chr6	151324280	151324450	6:151324280-151324450	ENSG00000223039,ENSG00000131016
chr6	151325120	151325310	6:151325120-151325310	ENSG00000131016
chr6	151325380	151325550	6:151325380-151325550	ENSG00000131016
chr6	151326220	151326370	6:151326220-151326370	-
chr6	151330420	151330570	6:151330420-151330570	ENSG00000131016
chr6	151334940	151335090	6:151334940-151335090	ENSG00000131016
chr6	151353080	151353230	6:151353080-151353230	-
chr6	151354680	151354830	6:151354680-151354830	-
chr6	151370580	151370730	6:151370580-151370730	ENSG00000252615
chr6	151374220	151374370	6:151374220-151374370	ENSG00000252615
chr6	151375020	151375170	6:151375020-151375170	ENSG00000252615
chr6	151387700	151387850	6:151387700-151387850	ENSG00000252615
chr6	151389680	151389830	6:151389680-151389830	ENSG00000252615,ENSG00000181472
chr6	151390440	151390610	6:151390440-151390610	ENSG00000146476,ENSG00000219395,ENSG00000155906,ENSG00000252615,ENSG00000181472
chr6	151391000	151391150	6:151391000-151391150	ENSG00000181472
chr6	151391580	151391730	6:151391580-151391730	-
chr6	151391780	151391930	6:151391780-151391930	ENSG00000181472
chr6	151400580	151400730	6:151400580-151400730	-
chr6	151406160	151406330	6:151406160-151406330	ENSG00000219395
chr6	151431020	151431170	6:151431020-151431170	-
chr6	151436880	151437030	6:151436880-151437030	-
chr6	151437520	151437670	6:151437520-151437670	-
chr6	151441060	151441210	6:151441060-151441210	ENSG00000155906
chr6	151445580	151445750	6:151445580-151445750	ENSG00000146476,ENSG00000155906
chr6	151446280	151446450	6:151446280-151446450	ENSG00000146476,ENSG00000155906
chr6	151448640	151448790	6:151448640-151448790	-
chr6	151452180	151452330	6:151452180-151452330	ENSG00000146476,ENSG00000219395,ENSG00000155906,ENSG00000181472
chr6	151453180	151453330	6:151453180-151453330	-
chr6	151461820	151461970	6:151461820-151461970	-
chr6	151471860	151472010	6:151471860-151472010	-
chr6	151475714	151475864	6:151475714-151475864	-
chr6	151476000	151476150	6:151476000-151476150	-
chr6	151482420	151482570	6:151482420-151482570	ENSG00000120262
chr6	151485740	151485890	6:151485740-151485890	ENSG00000120262
chr6	151488397	151488547	6:151488397-151488547	ENSG00000120262
chr6	151494680	151494830	6:151494680-151494830	ENSG00000120262
chr6	151498460	151498610	6:151498460-151498610	ENSG00000120262
chr6	151502600	151502750	6:151502600-151502750	-
chr6	151524195	151524345	6:151524195-151524345	-
chr6	151534660	151534830	6:151534660-151534830	ENSG00000120262
chr6	151537677	151537827	6:151537677-151537827	ENSG00000120262
chr6	151539626	151539776	6:151539626-151539776	ENSG00000120262
chr6	151577374	151577524	6:151577374-151577524	-
chr6	151609680	151609830	6:151609680-151609830	ENSG00000207422
chr6	151617638	151617788	6:151617638-151617788	ENSG00000207422
chr6	151648120	151648270	6:151648120-151648270	-
chr6	151669000	151669150	6:151669000-151669150	ENSG00000091831,ENSG00000207422
chr6	151675840	151675990	6:151675840-151675990	-
chr6	151679180	151679330	6:151679180-151679330	-
chr6	151681489	151681670	6:151681489-151681670	ENSG00000091831
chr6	151690440	151690590	6:151690440-151690590	ENSG00000091831
chr6	151691300	151691450	6:151691300-151691450	ENSG00000091831
chr6	151763460	151763610	6:151763460-151763610	-
chr6	151764040	151764190	6:151764040-151764190	ENSG00000233823,ENSG00000091831
chr6	151764380	151764530	6:151764380-151764530	-
chr6	151765640	151765790	6:151765640-151765790	ENSG00000284615,ENSG00000233823,ENSG00000091831,ENSG00000207422
chr6	151773555	151773705	6:151773555-151773705	-
chr6	151784580	151784730	6:151784580-151784730	-
chr6	151797198	151797348	6:151797198-151797348	ENSG00000091831
chr6	151807207	151807357	6:151807207-151807357	ENSG00000233823,ENSG00000091831
chr6	151807486	151807670	6:151807486-151807670	ENSG00000233823,ENSG00000091831
chr6	151808549	151808699	6:151808549-151808699	ENSG00000233823,ENSG00000091831
chr6	151808960	151809110	6:151808960-151809110	ENSG00000233823,ENSG00000091831
chr6	151842920	151843070	6:151842920-151843070	-
chr6	151847180	151847350	6:151847180-151847350	ENSG00000233823
chr6	151869440	151869650	6:151869440-151869650	-
chr6	151869920	151870070	6:151869920-151870070	-
chr6	151891640	151891790	6:151891640-151891790	-
chr6	151894540	151894710	6:151894540-151894710	-
chr6	151911534	151911684	6:151911534-151911684	-
chr6	151914620	151914790	6:151914620-151914790	-
chr6	151916980	151917150	6:151916980-151917150	-
chr6	151958460	151958610	6:151958460-151958610	ENSG00000091831
chr6	151961877	151962027	6:151961877-151962027	-
chr6	151962500	151962710	6:151962500-151962710	-
chr6	151974200	151974350	6:151974200-151974350	-
chr6	151992220	151992393	6:151992220-151992393	-
chr6	152012293	152012593	6:152012293-152012593	-
chr6	152054600	152054750	6:152054600-152054750	-
chr6	152068760	152068930	6:152068760-152068930	-
chr6	152085755	152085905	6:152085755-152085905	ENSG00000287914
chr6	152090140	152090290	6:152090140-152090290	ENSG00000287914
chr6	152091300	152091470	6:152091300-152091470	ENSG00000287914
chr6	152092000	152092210	6:152092000-152092210	ENSG00000287914
chr6	152095280	152095430	6:152095280-152095430	ENSG00000284615,ENSG00000287914,ENSG00000233823,ENSG00000091831
chr6	152097220	152097389	6:152097220-152097389	ENSG00000284615,ENSG00000287914
chr6	152100300	152100450	6:152100300-152100450	ENSG00000284615
chr6	152117300	152117450	6:152117300-152117450	ENSG00000284615
chr6	152118808	152118958	6:152118808-152118958	ENSG00000284615
chr6	152122040	152122190	6:152122040-152122190	-
chr6	152124560	152124710	6:152124560-152124710	ENSG00000284615
chr6	152129700	152129850	6:152129700-152129850	-
chr6	152136534	152136684	6:152136534-152136684	-
chr6	152146500	152146670	6:152146500-152146670	ENSG00000131018
chr6	152161640	152161790	6:152161640-152161790	ENSG00000131018
chr6	152170873	152171023	6:152170873-152171023	-
chr6	152171180	152171350	6:152171180-152171350	ENSG00000131018
chr6	152176480	152176630	6:152176480-152176630	-
chr6	152183600	152183750	6:152183600-152183750	-
chr6	152184980	152185130	6:152184980-152185130	-
chr6	152189900	152190050	6:152189900-152190050	-
chr6	152206564	152206730	6:152206564-152206730	-
chr6	152225345	152225495	6:152225345-152225495	-
chr6	152232900	152233050	6:152232900-152233050	ENSG00000131018
chr6	152233180	152233350	6:152233180-152233350	ENSG00000131018
chr6	152240495	152240645	6:152240495-152240645	-
chr6	152241400	152241570	6:152241400-152241570	-
chr6	152246700	152246870	6:152246700-152246870	-
chr6	152268380	152268530	6:152268380-152268530	-
chr6	152268910	152269060	6:152268910-152269060	-
chr6	152270400	152270553	6:152270400-152270553	-
chr6	152272100	152272250	6:152272100-152272250	-
chr6	152273140	152273290	6:152273140-152273290	-
chr6	152295500	152295650	6:152295500-152295650	ENSG00000131018
chr6	152301620	152301790	6:152301620-152301790	ENSG00000131018
chr6	152302100	152302250	6:152302100-152302250	ENSG00000131018
chr6	152305665	152305850	6:152305665-152305850	-
chr6	152313860	152314010	6:152313860-152314010	-
chr6	152314300	152314470	6:152314300-152314470	ENSG00000131018
chr6	152316100	152316270	6:152316100-152316270	ENSG00000131018
chr6	152318400	152318570	6:152318400-152318570	ENSG00000131018
chr6	152330800	152330950	6:152330800-152330950	-
chr6	152338640	152338810	6:152338640-152338810	-
chr6	152356780	152356930	6:152356780-152356930	ENSG00000202044
chr6	152367966	152368116	6:152367966-152368116	-
chr6	152368343	152368493	6:152368343-152368493	-
chr6	152368760	152368910	6:152368760-152368910	-
chr6	152368960	152369110	6:152368960-152369110	-
chr6	152378240	152378390	6:152378240-152378390	ENSG00000234577
chr6	152380460	152380610	6:152380460-152380610	ENSG00000202044,ENSG00000226193,ENSG00000234577,ENSG00000131018
chr6	152381260	152381430	6:152381260-152381430	ENSG00000202044,ENSG00000226193,ENSG00000234577,ENSG00000131018
chr6	152388520	152388679	6:152388520-152388679	ENSG00000202044,ENSG00000226193,ENSG00000234577
chr6	152396720	152396870	6:152396720-152396870	ENSG00000202044,ENSG00000226193
chr6	152402100	152402250	6:152402100-152402250	ENSG00000202044,ENSG00000226193
chr6	152428280	152428470	6:152428280-152428470	ENSG00000202044
chr6	152453609	152453759	6:152453609-152453759	-
chr6	152458780	152458930	6:152458780-152458930	ENSG00000202044,ENSG00000131018
chr6	152461680	152461830	6:152461680-152461830	-
chr6	152462295	152462445	6:152462295-152462445	-
chr6	152471560	152471710	6:152471560-152471710	-
chr6	152485760	152485910	6:152485760-152485910	-
chr6	152490991	152491143	6:152490991-152491143	-
chr6	152491248	152491405	6:152491248-152491405	-
chr6	152491560	152491710	6:152491560-152491710	-
chr6	152503660	152503810	6:152503660-152503810	-
chr6	152529500	152529650	6:152529500-152529650	-
chr6	152536871	152537021	6:152536871-152537021	-
chr6	152552700	152552850	6:152552700-152552850	ENSG00000233464
chr6	152566180	152566330	6:152566180-152566330	ENSG00000131018
chr6	152571200	152571370	6:152571200-152571370	-
chr6	152572515	152572665	6:152572515-152572665	-
chr6	152575620	152575810	6:152575620-152575810	-
chr6	152575920	152576070	6:152575920-152576070	-
chr6	152595660	152595810	6:152595660-152595810	-
chr6	152598560	152598710	6:152598560-152598710	-
chr6	152599200	152599350	6:152599200-152599350	-
chr6	152605540	152605690	6:152605540-152605690	-
chr6	152636100	152636250	6:152636100-152636250	ENSG00000131018
chr6	152636880	152637030	6:152636880-152637030	-
chr6	152637380	152637530	6:152637380-152637530	-
chr6	152637740	152637890	6:152637740-152637890	-
chr6	152643100	152643250	6:152643100-152643250	ENSG00000131018
chr6	152648200	152648350	6:152648200-152648350	-
chr6	152652094	152652244	6:152652094-152652244	-
chr6	152670020	152670190	6:152670020-152670190	-
chr6	152670720	152670870	6:152670720-152670870	-
chr6	152671240	152671390	6:152671240-152671390	-
chr6	152671600	152671750	6:152671600-152671750	-
chr6	152673380	152673530	6:152673380-152673530	-
chr6	152695840	152695990	6:152695840-152695990	ENSG00000218792,ENSG00000120279
chr6	152696700	152696850	6:152696700-152696850	ENSG00000218792,ENSG00000120279
chr6	152697720	152697870	6:152697720-152697870	ENSG00000218792,ENSG00000120279
chr6	152698800	152698950	6:152698800-152698950	ENSG00000120279
chr6	152700580	152700730	6:152700580-152700730	ENSG00000218792,ENSG00000120279
chr6	152701180	152701330	6:152701180-152701330	ENSG00000218792,ENSG00000120279
chr6	152701600	152701750	6:152701600-152701750	ENSG00000218792,ENSG00000120279
chr6	152721060	152721210	6:152721060-152721210	-
chr6	152722040	152722190	6:152722040-152722190	-
chr6	152723400	152723570	6:152723400-152723570	ENSG00000218792
chr6	152736780	152736930	6:152736780-152736930	-
chr6	152737060	152737210	6:152737060-152737210	-
chr6	152746280	152746450	6:152746280-152746450	ENSG00000146469
chr6	152748960	152749110	6:152748960-152749110	ENSG00000146469
chr6	152750820	152750970	6:152750820-152750970	ENSG00000146469
chr6	152769220	152769370	6:152769220-152769370	-
chr6	152846864	152847164	6:152846864-152847164	-
chr6	152863980	152864150	6:152863980-152864150	ENSG00000217372,ENSG00000224893
chr6	152871359	152871509	6:152871359-152871509	ENSG00000224893
chr6	152897920	152898070	6:152897920-152898070	ENSG00000217372,ENSG00000224893
chr6	152943651	152943801	6:152943651-152943801	-
chr6	152948300	152948450	6:152948300-152948450	ENSG00000220745,ENSG00000224893
chr6	152952220	152952370	6:152952220-152952370	ENSG00000220745
chr6	152953260	152953410	6:152953260-152953410	ENSG00000220745,ENSG00000224893
chr6	152956520	152956670	6:152956520-152956670	ENSG00000220745
chr6	152976860	152977010	6:152976860-152977010	ENSG00000227627,ENSG00000112029
chr6	152983160	152983310	6:152983160-152983310	ENSG00000112031,ENSG00000227627,ENSG00000112029
chr6	152983540	152983710	6:152983540-152983710	ENSG00000112031,ENSG00000227627,ENSG00000112029
chr6	152984200	152984350	6:152984200-152984350	ENSG00000227627,ENSG00000112029
chr6	153001980	153002130	6:153001980-153002130	ENSG00000112031
chr6	153002300	153002450	6:153002300-153002450	ENSG00000112031
chr6	153002740	153002910	6:153002740-153002910	ENSG00000112031,ENSG00000227627,ENSG00000112029
chr6	153003360	153003510	6:153003360-153003510	-
chr6	153013540	153013690	6:153013540-153013690	-
chr6	153015340	153015490	6:153015340-153015490	-
chr6	153024520	153024670	6:153024520-153024670	-
chr6	153028400	153028550	6:153028400-153028550	-
chr6	153031500	153031650	6:153031500-153031650	-
chr6	153032400	153032550	6:153032400-153032550	ENSG00000091844,ENSG00000224893
chr6	153038500	153038650	6:153038500-153038650	ENSG00000091844
chr6	153058440	153058590	6:153058440-153058590	-
chr6	153059120	153059270	6:153059120-153059270	-
chr6	153059420	153059570	6:153059420-153059570	-
chr6	153059856	153060006	6:153059856-153060006	-
chr6	153070000	153070150	6:153070000-153070150	-
chr6	153074866	153075030	6:153074866-153075030	-
chr6	153084480	153084650	6:153084480-153084650	-
chr6	153085380	153085530	6:153085380-153085530	-
chr6	153090640	153090810	6:153090640-153090810	ENSG00000218426
chr6	153092780	153092930	6:153092780-153092930	-
chr6	153099560	153099710	6:153099560-153099710	-
chr6	153108420	153108570	6:153108420-153108570	-
chr6	153118700	153118850	6:153118700-153118850	-
chr6	153121480	153121630	6:153121480-153121630	ENSG00000091844
chr6	153121880	153122030	6:153121880-153122030	ENSG00000091844
chr6	153123960	153124110	6:153123960-153124110	-
chr6	153130100	153130250	6:153130100-153130250	ENSG00000091844
chr6	153131180	153131330	6:153131180-153131330	ENSG00000091844
chr6	153131506	153131656	6:153131506-153131656	ENSG00000091844
chr6	153154060	153154210	6:153154060-153154210	ENSG00000201939
chr6	153160400	153160550	6:153160400-153160550	ENSG00000201939
chr6	153162260	153162410	6:153162260-153162410	ENSG00000201939
chr6	153162780	153162950	6:153162780-153162950	ENSG00000201939
chr6	153167120	153167270	6:153167120-153167270	ENSG00000218426,ENSG00000201939
chr6	153167440	153167590	6:153167440-153167590	ENSG00000218426,ENSG00000201939
chr6	153170660	153170810	6:153170660-153170810	-
chr6	153180600	153180750	6:153180600-153180750	-
chr6	153208786	153208936	6:153208786-153208936	-
chr6	153210180	153210350	6:153210180-153210350	ENSG00000218426
chr6	153214520	153214670	6:153214520-153214670	-
chr6	153215360	153215510	6:153215360-153215510	-
chr6	153231160	153231310	6:153231160-153231310	ENSG00000218426,ENSG00000213121
chr6	153294322	153294472	6:153294322-153294472	ENSG00000218426
chr6	153312760	153312910	6:153312760-153312910	ENSG00000218426
chr6	153357498	153357648	6:153357498-153357648	-
chr6	153385367	153385517	6:153385367-153385517	-
chr6	153424829	153424979	6:153424829-153424979	ENSG00000222806,ENSG00000237312
chr6	153427140	153427290	6:153427140-153427290	ENSG00000222806,ENSG00000237312
chr6	153503857	153504007	6:153503857-153504007	-
chr6	153511710	153512010	6:153511710-153512010	-
chr6	153512240	153512390	6:153512240-153512390	-
chr6	153537560	153537730	6:153537560-153537730	-
chr6	153538640	153538830	6:153538640-153538830	-
chr6	153553760	153553910	6:153553760-153553910	-
chr6	153555940	153556090	6:153555940-153556090	-
chr6	153564850	153565150	6:153564850-153565150	-
chr6	153568620	153568790	6:153568620-153568790	ENSG00000199246,ENSG00000216713,ENSG00000220514,ENSG00000220733,ENSG00000217044,ENSG00000218776,ENSG00000242246,ENSG00000217160
chr6	153595532	153595682	6:153595532-153595682	-
chr6	153596060	153596210	6:153596060-153596210	ENSG00000199246,ENSG00000216713,ENSG00000220514,ENSG00000220733,ENSG00000217044,ENSG00000218776,ENSG00000242246,ENSG00000217160
chr6	153607780	153607930	6:153607780-153607930	-
chr6	153621591	153621741	6:153621591-153621741	-
chr6	153624160	153624310	6:153624160-153624310	-
chr6	153625260	153625410	6:153625260-153625410	ENSG00000217085,ENSG00000199246,ENSG00000216713,ENSG00000220514,ENSG00000220733,ENSG00000217044,ENSG00000218776,ENSG00000242246,ENSG00000217160
chr6	153663084	153663260	6:153663084-153663260	ENSG00000216713,ENSG00000220514,ENSG00000220733,ENSG00000217044,ENSG00000218776,ENSG00000242246,ENSG00000217160
chr6	153698631	153698781	6:153698631-153698781	ENSG00000199246
chr6	153714091	153714241	6:153714091-153714241	-
chr6	153725020	153725170	6:153725020-153725170	-
chr6	153725380	153725530	6:153725380-153725530	ENSG00000199246,ENSG00000216713,ENSG00000220514,ENSG00000220733,ENSG00000217044,ENSG00000218776,ENSG00000242246,ENSG00000217160
chr6	153727984	153728170	6:153727984-153728170	ENSG00000199246
chr6	153728380	153728530	6:153728380-153728530	-
chr6	153729340	153729490	6:153729340-153729490	-
chr6	153786700	153786890	6:153786700-153786890	-
chr6	153790240	153790390	6:153790240-153790390	ENSG00000112038,ENSG00000217085,ENSG00000199246,ENSG00000216713,ENSG00000220514,ENSG00000220733,ENSG00000217044,ENSG00000218776,ENSG00000242246,ENSG00000217160,ENSG00000218426
chr6	153790960	153791130	6:153790960-153791130	-
chr6	153840140	153840290	6:153840140-153840290	-
chr6	153846262	153846562	6:153846262-153846562	-
chr6	153849480	153849650	6:153849480-153849650	-
chr6	153849860	153850054	6:153849860-153850054	-
chr6	153852622	153852772	6:153852622-153852772	-
chr6	153913835	153913985	6:153913835-153913985	-
chr6	153927960	153928110	6:153927960-153928110	ENSG00000217085
chr6	153947900	153948090	6:153947900-153948090	ENSG00000217085
chr6	153956940	153957090	6:153956940-153957090	ENSG00000217085
chr6	153959422	153959572	6:153959422-153959572	-
chr6	153966120	153966270	6:153966120-153966270	ENSG00000217085
chr6	154039480	154039630	6:154039480-154039630	ENSG00000112038
chr6	154059376	154059526	6:154059376-154059526	-
chr6	154080579	154080729	6:154080579-154080729	ENSG00000112038
chr6	154122620	154122770	6:154122620-154122770	-
chr6	154154500	154154650	6:154154500-154154650	ENSG00000237593,ENSG00000074706
chr6	154156160	154156310	6:154156160-154156310	ENSG00000074706
chr6	154164480	154164630	6:154164480-154164630	ENSG00000237593,ENSG00000074706
chr6	154165660	154165810	6:154165660-154165810	-
chr6	154169561	154169711	6:154169561-154169711	-
chr6	154197281	154197455	6:154197281-154197455	ENSG00000237593
chr6	154197601	154197751	6:154197601-154197751	ENSG00000237593
chr6	154232632	154232782	6:154232632-154232782	ENSG00000237593
chr6	154241261	154241411	6:154241261-154241411	ENSG00000074706
chr6	154247461	154247611	6:154247461-154247611	ENSG00000074706
chr6	154251221	154251371	6:154251221-154251371	ENSG00000074706
chr6	154252801	154252973	6:154252801-154252973	ENSG00000074706
chr6	154277361	154277511	6:154277361-154277511	ENSG00000237593,ENSG00000074706
chr6	154292881	154293033	6:154292881-154293033	ENSG00000237593
chr6	154297801	154297951	6:154297801-154297951	-
chr6	154298401	154298551	6:154298401-154298551	-
chr6	154302221	154302371	6:154302221-154302371	ENSG00000237593
chr6	154317581	154317731	6:154317581-154317731	ENSG00000237593
chr6	154318821	154318971	6:154318821-154318971	-
chr6	154319281	154319431	6:154319281-154319431	-
chr6	154344061	154344211	6:154344061-154344211	-
chr6	154355121	154355291	6:154355121-154355291	ENSG00000074706
chr6	154358221	154358371	6:154358221-154358371	ENSG00000074706
chr6	154359143	154359293	6:154359143-154359293	ENSG00000074706
chr6	154359408	154359558	6:154359408-154359558	ENSG00000074706
chr6	154367981	154368131	6:154367981-154368131	-
chr6	154370661	154370811	6:154370661-154370811	-
chr6	154387521	154387691	6:154387521-154387691	-
chr6	154395435	154395585	6:154395435-154395585	-
chr6	154399201	154399351	6:154399201-154399351	-
chr6	154403881	154404049	6:154403881-154404049	-
chr6	154404881	154405031	6:154404881-154405031	-
chr6	154408961	154409111	6:154408961-154409111	-
chr6	154410701	154410851	6:154410701-154410851	ENSG00000153721,ENSG00000237593
chr6	154411157	154411307	6:154411157-154411307	-
chr6	154411741	154411891	6:154411741-154411891	-
chr6	154432961	154433131	6:154432961-154433131	ENSG00000153721
chr6	154435523	154435673	6:154435523-154435673	ENSG00000153721
chr6	154446661	154446811	6:154446661-154446811	-
chr6	154448081	154448231	6:154448081-154448231	-
chr6	154448541	154448711	6:154448541-154448711	-
chr6	154448821	154448971	6:154448821-154448971	-
chr6	154457201	154457351	6:154457201-154457351	-
chr6	154460501	154460671	6:154460501-154460671	-
chr6	154474801	154474951	6:154474801-154474951	ENSG00000286553,ENSG00000153721
chr6	154479541	154479691	6:154479541-154479691	ENSG00000286553,ENSG00000153721
chr6	154482901	154483051	6:154482901-154483051	ENSG00000286553,ENSG00000153721
chr6	154488361	154488511	6:154488361-154488511	-
chr6	154488861	154489011	6:154488861-154489011	ENSG00000286553
chr6	154508721	154508871	6:154508721-154508871	ENSG00000287260,ENSG00000288520
chr6	154509441	154509591	6:154509441-154509591	ENSG00000287260,ENSG00000288520
chr6	154510221	154510391	6:154510221-154510391	ENSG00000287260,ENSG00000153721,ENSG00000288520
chr6	154510621	154510791	6:154510621-154510791	ENSG00000287260,ENSG00000153721,ENSG00000288520
chr6	154511481	154511643	6:154511481-154511643	ENSG00000287260,ENSG00000153721,ENSG00000288520
chr6	154515961	154516111	6:154515961-154516111	ENSG00000287260,ENSG00000153721,ENSG00000288520
chr6	154535281	154535431	6:154535281-154535431	ENSG00000220181,ENSG00000275419
chr6	154537201	154537351	6:154537201-154537351	ENSG00000275419
chr6	154543761	154543911	6:154543761-154543911	ENSG00000220181,ENSG00000275419
chr6	154548301	154548471	6:154548301-154548471	ENSG00000220181,ENSG00000275419
chr6	154548581	154548771	6:154548581-154548771	ENSG00000220181,ENSG00000275419
chr6	154555221	154555371	6:154555221-154555371	-
chr6	154569260	154569411	6:154569260-154569411	ENSG00000219146
chr6	154572661	154572811	6:154572661-154572811	ENSG00000219146
chr6	154579181	154579331	6:154579181-154579331	ENSG00000219146
chr6	154579561	154579711	6:154579561-154579711	ENSG00000219146
chr6	154602421	154602571	6:154602421-154602571	ENSG00000231316
chr6	154602801	154602951	6:154602801-154602951	ENSG00000231316
chr6	154606621	154606771	6:154606621-154606771	ENSG00000231316
chr6	154613421	154613571	6:154613421-154613571	ENSG00000231316
chr6	154614281	154614431	6:154614281-154614431	ENSG00000231316
chr6	154614521	154614671	6:154614521-154614671	ENSG00000231316
chr6	154615641	154615791	6:154615641-154615791	ENSG00000231316,ENSG00000219146
chr6	154617281	154617431	6:154617281-154617431	-
chr6	154632181	154632331	6:154632181-154632331	-
chr6	154638461	154638611	6:154638461-154638611	-
chr6	154649841	154649991	6:154649841-154649991	-
chr6	154650341	154650491	6:154650341-154650491	-
chr6	154653621	154653771	6:154653621-154653771	-
chr6	154653961	154654111	6:154653961-154654111	-
chr6	154675701	154675851	6:154675701-154675851	ENSG00000264814,ENSG00000218757,ENSG00000200594,ENSG00000213079,ENSG00000205625
chr6	154683781	154683951	6:154683781-154683951	-
chr6	154684241	154684391	6:154684241-154684391	-
chr6	154698161	154698311	6:154698161-154698311	ENSG00000205625
chr6	154705561	154705711	6:154705561-154705711	ENSG00000205625
chr6	154709721	154709871	6:154709721-154709871	ENSG00000205625
chr6	154713901	154714051	6:154713901-154714051	ENSG00000205625
chr6	154716941	154717091	6:154716941-154717091	-
chr6	154721581	154721731	6:154721581-154721731	-
chr6	154729761	154729911	6:154729761-154729911	-
chr6	154732941	154733131	6:154732941-154733131	ENSG00000213079
chr6	154733281	154733431	6:154733281-154733431	ENSG00000213079
chr6	154733581	154733771	6:154733581-154733771	ENSG00000213079
chr6	154734101	154734271	6:154734101-154734271	ENSG00000200594,ENSG00000213079,ENSG00000205625
chr6	154738761	154738911	6:154738761-154738911	ENSG00000213079
chr6	154747361	154747511	6:154747361-154747511	-
chr6	154754301	154754451	6:154754301-154754451	-
chr6	154757841	154757991	6:154757841-154757991	-
chr6	154763766	154763916	6:154763766-154763916	-
chr6	154766441	154766591	6:154766441-154766591	-
chr6	154767081	154767231	6:154767081-154767231	-
chr6	154791581	154791771	6:154791581-154791771	-
chr6	154792021	154792191	6:154792021-154792191	-
chr6	154792891	154793041	6:154792891-154793041	-
chr6	154805401	154805551	6:154805401-154805551	ENSG00000200594
chr6	154816091	154816241	6:154816091-154816241	ENSG00000200594
chr6	154824221	154824371	6:154824221-154824371	ENSG00000200594
chr6	154843541	154843691	6:154843541-154843691	ENSG00000264814,ENSG00000218757
chr6	154844034	154844334	6:154844034-154844334	ENSG00000218757
chr6	154848740	154848911	6:154848740-154848911	ENSG00000264814,ENSG00000218757
chr6	154848994	154849144	6:154848994-154849144	ENSG00000264814,ENSG00000218757
chr6	154852781	154852931	6:154852781-154852931	ENSG00000264814,ENSG00000218757
chr6	154863490	154863640	6:154863490-154863640	-
chr6	154865441	154865611	6:154865441-154865611	ENSG00000264814
chr6	154868181	154868331	6:154868181-154868331	ENSG00000264814
chr6	154874461	154874611	6:154874461-154874611	-
chr6	154879001	154879151	6:154879001-154879151	-
chr6	154882187	154882391	6:154882187-154882391	-
chr6	154894041	154894191	6:154894041-154894191	-
chr6	154907421	154907571	6:154907421-154907571	ENSG00000238963
chr6	154910061	154910211	6:154910061-154910211	ENSG00000238963
chr6	154928461	154928631	6:154928461-154928631	ENSG00000238963
chr6	154931761	154931911	6:154931761-154931911	-
chr6	154932801	154932951	6:154932801-154932951	-
chr6	154933301	154933451	6:154933301-154933451	-
chr6	154956281	154956431	6:154956281-154956431	-
chr6	154962881	154963051	6:154962881-154963051	-
chr6	154969881	154970031	6:154969881-154970031	-
chr6	154986921	154987071	6:154986921-154987071	-
chr6	154989661	154989811	6:154989661-154989811	-
chr6	154991332	154991482	6:154991332-154991482	-
chr6	154995270	154995420	6:154995270-154995420	-
chr6	154996104	154996254	6:154996104-154996254	-
chr6	154999653	154999803	6:154999653-154999803	-
chr6	155001601	155001751	6:155001601-155001751	ENSG00000274451
chr6	155013541	155013691	6:155013541-155013691	ENSG00000274451,ENSG00000146426
chr6	155014801	155014951	6:155014801-155014951	ENSG00000274451,ENSG00000146426
chr6	155016101	155016251	6:155016101-155016251	ENSG00000274451,ENSG00000146426
chr6	155020481	155020631	6:155020481-155020631	-
chr6	155026541	155026691	6:155026541-155026691	ENSG00000274451
chr6	155041921	155042071	6:155041921-155042071	-
chr6	155054548	155054698	6:155054548-155054698	-
chr6	155063101	155063251	6:155063101-155063251	-
chr6	155066461	155066651	6:155066461-155066651	-
chr6	155078501	155078651	6:155078501-155078651	-
chr6	155080041	155080191	6:155080041-155080191	-
chr6	155084741	155084891	6:155084741-155084891	-
chr6	155085721	155085871	6:155085721-155085871	-
chr6	155093600	155093750	6:155093600-155093750	-
chr6	155094461	155094611	6:155094461-155094611	-
chr6	155094861	155095011	6:155094861-155095011	-
chr6	155103221	155103391	6:155103221-155103391	-
chr6	155104081	155104231	6:155104081-155104231	-
chr6	155117321	155117479	6:155117321-155117479	ENSG00000146426
chr6	155121781	155121931	6:155121781-155121931	-
chr6	155126074	155126224	6:155126074-155126224	-
chr6	155127161	155127311	6:155127161-155127311	ENSG00000146426
chr6	155135021	155135171	6:155135021-155135171	-
chr6	155140301	155140451	6:155140301-155140451	-
chr6	155142321	155142471	6:155142321-155142471	-
chr6	155142801	155142951	6:155142801-155142951	-
chr6	155143021	155143171	6:155143021-155143171	-
chr6	155143561	155143711	6:155143561-155143711	-
chr6	155154241	155154391	6:155154241-155154391	ENSG00000146426
chr6	155158141	155158291	6:155158141-155158291	-
chr6	155162841	155162991	6:155162841-155162991	-
chr6	155171221	155171371	6:155171221-155171371	-
chr6	155171741	155171891	6:155171741-155171891	-
chr6	155174841	155174991	6:155174841-155174991	-
chr6	155177481	155177631	6:155177481-155177631	ENSG00000235381,ENSG00000146426
chr6	155185541	155185691	6:155185541-155185691	-
chr6	155188501	155188651	6:155188501-155188651	-
chr6	155189181	155189331	6:155189181-155189331	ENSG00000235381,ENSG00000146426
chr6	155201861	155202031	6:155201861-155202031	-
chr6	155224201	155224351	6:155224201-155224351	ENSG00000146426
chr6	155224761	155224911	6:155224761-155224911	-
chr6	155228601	155228751	6:155228601-155228751	ENSG00000235381
chr6	155235201	155235351	6:155235201-155235351	-
chr6	155247701	155247851	6:155247701-155247851	ENSG00000235381
chr6	155248501	155248671	6:155248501-155248671	ENSG00000235381,ENSG00000146426
chr6	155268201	155268351	6:155268201-155268351	ENSG00000171217,ENSG00000235381
chr6	155273001	155273151	6:155273001-155273151	-
chr6	155273581	155273731	6:155273581-155273731	ENSG00000171217,ENSG00000235381
chr6	155274121	155274271	6:155274121-155274271	-
chr6	155274661	155274811	6:155274661-155274811	ENSG00000171217,ENSG00000235381
chr6	155276261	155276411	6:155276261-155276411	ENSG00000235381
chr6	155276743	155276893	6:155276743-155276893	-
chr6	155282521	155282671	6:155282521-155282671	-
chr6	155283032	155283182	6:155283032-155283182	-
chr6	155290621	155290771	6:155290621-155290771	ENSG00000029639
chr6	155301981	155302131	6:155301981-155302131	-
chr6	155303461	155303611	6:155303461-155303611	ENSG00000029639
chr6	155310761	155310911	6:155310761-155310911	ENSG00000029639
chr6	155311181	155311331	6:155311181-155311331	-
chr6	155313681	155313831	6:155313681-155313831	-
chr6	155314041	155314191	6:155314041-155314191	-
chr6	155314541	155314711	6:155314541-155314711	ENSG00000029639,ENSG00000235381
chr6	155315021	155315191	6:155315021-155315191	ENSG00000029639
chr6	155315681	155315831	6:155315681-155315831	-
chr6	155317301	155317451	6:155317301-155317451	-
chr6	155327621	155327791	6:155327621-155327791	-
chr6	155328521	155328821	6:155328521-155328821	-
chr6	155340510	155340691	6:155340510-155340691	-
chr6	155340881	155341031	6:155340881-155341031	-
chr6	155341317	155341471	6:155341317-155341471	-
chr6	155341641	155341791	6:155341641-155341791	-
chr6	155349261	155349411	6:155349261-155349411	-
chr6	155352921	155353091	6:155352921-155353091	-
chr6	155353281	155353431	6:155353281-155353431	-
chr6	155354241	155354391	6:155354241-155354391	-
chr6	155377201	155377351	6:155377201-155377351	ENSG00000232529
chr6	155381741	155381891	6:155381741-155381891	ENSG00000232529
chr6	155381997	155382147	6:155381997-155382147	ENSG00000232529
chr6	155382421	155382591	6:155382421-155382591	ENSG00000232529
chr6	155389301	155389451	6:155389301-155389451	ENSG00000232529
chr6	155412441	155412591	6:155412441-155412591	-
chr6	155418501	155418671	6:155418501-155418671	-
chr6	155437441	155437611	6:155437441-155437611	-
chr6	155444261	155444411	6:155444261-155444411	ENSG00000074771
chr6	155461714	155461864	6:155461714-155461864	ENSG00000074771
chr6	155473001	155473151	6:155473001-155473151	ENSG00000074771
chr6	155473862	155474012	6:155473862-155474012	ENSG00000074771
chr6	155481315	155481465	6:155481315-155481465	-
chr6	155484001	155484151	6:155484001-155484151	ENSG00000074771
chr6	155493721	155493891	6:155493721-155493891	ENSG00000227360,ENSG00000285797,ENSG00000221456,ENSG00000287092,ENSG00000074771
chr6	155494204	155494354	6:155494204-155494354	-
chr6	155495161	155495311	6:155495161-155495311	ENSG00000074771
chr6	155498481	155498631	6:155498481-155498631	-
chr6	155505742	155505892	6:155505742-155505892	-
chr6	155521821	155521971	6:155521821-155521971	-
chr6	155524361	155524531	6:155524361-155524531	-
chr6	155528521	155528671	6:155528521-155528671	-
chr6	155529141	155529311	6:155529141-155529311	ENSG00000227360,ENSG00000285797,ENSG00000074771
chr6	155530361	155530511	6:155530361-155530511	-
chr6	155578361	155578511	6:155578361-155578511	-
chr6	155584110	155584410	6:155584110-155584410	-
chr6	155605121	155605271	6:155605121-155605271	-
chr6	155642801	155642951	6:155642801-155642951	ENSG00000238789
chr6	155645441	155645591	6:155645441-155645591	ENSG00000238789
chr6	155646521	155646671	6:155646521-155646671	ENSG00000238789
chr6	155646808	155646958	6:155646808-155646958	ENSG00000238789
chr6	155647481	155647631	6:155647481-155647631	ENSG00000238789
chr6	155647941	155648091	6:155647941-155648091	ENSG00000238789
chr6	155657981	155658131	6:155657981-155658131	ENSG00000238789
chr6	155676491	155676641	6:155676491-155676641	-
chr6	155687761	155687911	6:155687761-155687911	-
chr6	155706501	155706683	6:155706501-155706683	-
chr6	155742601	155742751	6:155742601-155742751	-
chr6	155755341	155755491	6:155755341-155755491	-
chr6	155755541	155755691	6:155755541-155755691	-
chr6	155765401	155765571	6:155765401-155765571	ENSG00000227360,ENSG00000285797,ENSG00000221456
chr6	155765901	155766051	6:155765901-155766051	-
chr6	155782461	155782631	6:155782461-155782631	ENSG00000227360,ENSG00000285797,ENSG00000221456,ENSG00000287092
chr6	155795281	155795431	6:155795281-155795431	-
chr6	155808981	155809131	6:155808981-155809131	-
chr6	155832741	155832891	6:155832741-155832891	-
chr6	155834143	155834293	6:155834143-155834293	-
chr6	155850681	155850851	6:155850681-155850851	-
chr6	155861941	155862091	6:155861941-155862091	-
chr6	155880796	155880946	6:155880796-155880946	-
chr6	155881081	155881231	6:155881081-155881231	-
chr6	155883741	155883891	6:155883741-155883891	-
chr6	155883899	155884111	6:155883899-155884111	-
chr6	155915781	155915931	6:155915781-155915931	-
chr6	155943734	155943884	6:155943734-155943884	ENSG00000221456
chr6	156009702	156009885	6:156009702-156009885	-
chr6	156017941	156018091	6:156017941-156018091	-
chr6	156021861	156022031	6:156021861-156022031	ENSG00000221456
chr6	156022861	156023011	6:156022861-156023011	-
chr6	156068953	156069253	6:156068953-156069253	-
chr6	156073173	156073323	6:156073173-156073323	-
chr6	156102221	156102371	6:156102221-156102371	-
chr6	156109861	156110011	6:156109861-156110011	-
chr6	156155101	156155251	6:156155101-156155251	-
chr6	156160841	156160991	6:156160841-156160991	-
chr6	156167421	156167571	6:156167421-156167571	-
chr6	156167742	156167931	6:156167742-156167931	-
chr6	156169501	156169651	6:156169501-156169651	-
chr6	156197641	156197791	6:156197641-156197791	-
chr6	156219561	156219711	6:156219561-156219711	-
chr6	156237001	156237151	6:156237001-156237151	-
chr6	156257232	156257382	6:156257232-156257382	-
chr6	156266783	156266933	6:156266783-156266933	-
chr6	156380341	156380731	6:156380341-156380731	ENSG00000212295,ENSG00000287092
chr6	156413261	156413411	6:156413261-156413411	ENSG00000287092
chr6	156420291	156420441	6:156420291-156420441	ENSG00000287092
chr6	156420721	156420871	6:156420721-156420871	ENSG00000287092
chr6	156421441	156421591	6:156421441-156421591	ENSG00000287092
chr6	156425461	156425631	6:156425461-156425631	ENSG00000227360,ENSG00000285797,ENSG00000287092
chr6	156427481	156427651	6:156427481-156427651	ENSG00000227360,ENSG00000212295,ENSG00000285797,ENSG00000287092
chr6	156457810	156457960	6:156457810-156457960	-
chr6	156465466	156465616	6:156465466-156465616	-
chr6	156538959	156539109	6:156538959-156539109	-
chr6	156557661	156557811	6:156557661-156557811	-
chr6	156564501	156564651	6:156564501-156564651	-
chr6	156585977	156586127	6:156585977-156586127	-
chr6	156589401	156589571	6:156589401-156589571	-
chr6	156595609	156595759	6:156595609-156595759	-
chr6	156617521	156617691	6:156617521-156617691	-
chr6	156634921	156635071	6:156634921-156635071	-
chr6	156645221	156645371	6:156645221-156645371	-
chr6	156648211	156648361	6:156648211-156648361	-
chr6	156658281	156658431	6:156658281-156658431	ENSG00000220347,ENSG00000227360
chr6	156659021	156659171	6:156659021-156659171	ENSG00000220347
chr6	156686401	156686571	6:156686401-156686571	ENSG00000271899,ENSG00000271551
chr6	156686921	156687091	6:156686921-156687091	ENSG00000271899,ENSG00000271551,ENSG00000049618,ENSG00000271265
chr6	156687201	156687391	6:156687201-156687391	ENSG00000271899,ENSG00000271551
chr6	156687701	156687851	6:156687701-156687851	ENSG00000271899,ENSG00000271551
chr6	156688101	156688251	6:156688101-156688251	-
chr6	156699161	156699331	6:156699161-156699331	-
chr6	156703841	156704011	6:156703841-156704011	-
chr6	156710601	156710751	6:156710601-156710751	-
chr6	156718761	156718911	6:156718761-156718911	-
chr6	156720001	156720171	6:156720001-156720171	ENSG00000271899,ENSG00000271551,ENSG00000271265
chr6	156720666	156720816	6:156720666-156720816	-
chr6	156721021	156721171	6:156721021-156721171	-
chr6	156729401	156729551	6:156729401-156729551	-
chr6	156731561	156731711	6:156731561-156731711	-
chr6	156774041	156774191	6:156774041-156774191	ENSG00000271899,ENSG00000271551,ENSG00000271265
chr6	156776541	156776691	6:156776541-156776691	ENSG00000270487,ENSG00000271899,ENSG00000271551,ENSG00000271265
chr6	156777261	156777411	6:156777261-156777411	ENSG00000270487,ENSG00000271899,ENSG00000271551,ENSG00000049618,ENSG00000271265
chr6	156777901	156778051	6:156777901-156778051	ENSG00000270487,ENSG00000271899,ENSG00000271551,ENSG00000271265
chr6	156778181	156778331	6:156778181-156778331	ENSG00000270487,ENSG00000271265
chr6	156778616	156778766	6:156778616-156778766	ENSG00000271265
chr6	156778841	156778991	6:156778841-156778991	ENSG00000270487,ENSG00000271899,ENSG00000271551,ENSG00000271265
chr6	156780461	156780631	6:156780461-156780631	ENSG00000270487,ENSG00000271899,ENSG00000271551,ENSG00000049618,ENSG00000271265
chr6	156781941	156782091	6:156781941-156782091	ENSG00000270487
chr6	156782201	156782351	6:156782201-156782351	ENSG00000270487,ENSG00000271899,ENSG00000271551
chr6	156782832	156782982	6:156782832-156782982	ENSG00000270487
chr6	156791361	156791531	6:156791361-156791531	ENSG00000270487
chr6	156795955	156796105	6:156795955-156796105	-
chr6	156808381	156808551	6:156808381-156808551	-
chr6	156809161	156809311	6:156809161-156809311	-
chr6	156815791	156815941	6:156815791-156815941	-
chr6	156816601	156816751	6:156816601-156816751	-
chr6	156827941	156828091	6:156827941-156828091	-
chr6	156828521	156828691	6:156828521-156828691	-
chr6	156832241	156832391	6:156832241-156832391	-
chr6	156839741	156839931	6:156839741-156839931	-
chr6	156840241	156840391	6:156840241-156840391	-
chr6	156842721	156842891	6:156842721-156842891	-
chr6	156848201	156848351	6:156848201-156848351	-
chr6	156848661	156848820	6:156848661-156848820	-
chr6	156857621	156857791	6:156857621-156857791	-
chr6	156865341	156865491	6:156865341-156865491	-
chr6	156866213	156866363	6:156866213-156866363	-
chr6	156866586	156866736	6:156866586-156866736	-
chr6	156867341	156867491	6:156867341-156867491	-
chr6	156886561	156886731	6:156886561-156886731	-
chr6	156891061	156891211	6:156891061-156891211	-
chr6	156911061	156911211	6:156911061-156911211	-
chr6	156912561	156912711	6:156912561-156912711	-
chr6	156917341	156917491	6:156917341-156917491	-
chr6	156927601	156927751	6:156927601-156927751	-
chr6	156946521	156946671	6:156946521-156946671	-
chr6	156948941	156949091	6:156948941-156949091	-
chr6	156949481	156949671	6:156949481-156949671	-
chr6	156953661	156953811	6:156953661-156953811	ENSG00000218596
chr6	156955901	156956051	6:156955901-156956051	-
chr6	156963801	156963951	6:156963801-156963951	ENSG00000218596
chr6	156978021	156978171	6:156978021-156978171	ENSG00000218596
chr6	156988361	156988511	6:156988361-156988511	ENSG00000218596
chr6	156989161	156989311	6:156989161-156989311	ENSG00000218596
chr6	156992121	156992271	6:156992121-156992271	-
chr6	156992601	156992751	6:156992601-156992751	-
chr6	157017981	157018131	6:157017981-157018131	-
chr6	157019921	157020071	6:157019921-157020071	-
chr6	157020521	157020671	6:157020521-157020671	-
chr6	157021021	157021211	6:157021021-157021211	-
chr6	157021481	157021631	6:157021481-157021631	-
chr6	157022161	157022331	6:157022161-157022331	ENSG00000049618
chr6	157024061	157024229	6:157024061-157024229	-
chr6	157025601	157025751	6:157025601-157025751	-
chr6	157030166	157030316	6:157030166-157030316	-
chr6	157033481	157033631	6:157033481-157033631	-
chr6	157034581	157034751	6:157034581-157034751	-
chr6	157036281	157036431	6:157036281-157036431	-
chr6	157045941	157046091	6:157045941-157046091	-
chr6	157046906	157047056	6:157046906-157047056	-
chr6	157048041	157048211	6:157048041-157048211	-
chr6	157050881	157051031	6:157050881-157051031	-
chr6	157059881	157060031	6:157059881-157060031	-
chr6	157066941	157067091	6:157066941-157067091	-
chr6	157067189	157067339	6:157067189-157067339	-
chr6	157068817	157068967	6:157068817-157068967	-
chr6	157075101	157075251	6:157075101-157075251	-
chr6	157075601	157075751	6:157075601-157075751	-
chr6	157088961	157089111	6:157088961-157089111	-
chr6	157089321	157089491	6:157089321-157089491	-
chr6	157092281	157092431	6:157092281-157092431	-
chr6	157092821	157092971	6:157092821-157092971	-
chr6	157093641	157093791	6:157093641-157093791	-
chr6	157100301	157100451	6:157100301-157100451	-
chr6	157106681	157106831	6:157106681-157106831	ENSG00000233044
chr6	157107921	157108071	6:157107921-157108071	ENSG00000233044
chr6	157108521	157108671	6:157108521-157108671	ENSG00000233044
chr6	157110741	157110891	6:157110741-157110891	ENSG00000233044
chr6	157129281	157129451	6:157129281-157129451	ENSG00000233044
chr6	157134481	157134631	6:157134481-157134631	ENSG00000233044
chr6	157135801	157135951	6:157135801-157135951	-
chr6	157143281	157143591	6:157143281-157143591	ENSG00000049618
chr6	157143958	157144111	6:157143958-157144111	ENSG00000049618
chr6	157144581	157144731	6:157144581-157144731	-
chr6	157144821	157145489	6:157144821-157145489	-
chr6	157145681	157145831	6:157145681-157145831	-
chr6	157148421	157148571	6:157148421-157148571	ENSG00000049618
chr6	157148681	157148831	6:157148681-157148831	ENSG00000049618
chr6	157149121	157149291	6:157149121-157149291	ENSG00000049618
chr6	157149761	157149911	6:157149761-157149911	-
chr6	157150201	157150351	6:157150201-157150351	-
chr6	157151141	157151291	6:157151141-157151291	ENSG00000049618
chr6	157152081	157152251	6:157152081-157152251	ENSG00000049618
chr6	157152649	157152799	6:157152649-157152799	-
chr6	157155961	157156114	6:157155961-157156114	-
chr6	157159015	157159165	6:157159015-157159165	-
chr6	157184341	157184491	6:157184341-157184491	-
chr6	157188381	157188531	6:157188381-157188531	-
chr6	157194801	157194951	6:157194801-157194951	-
chr6	157198501	157198651	6:157198501-157198651	-
chr6	157219641	157219791	6:157219641-157219791	-
chr6	157219981	157220131	6:157219981-157220131	-
chr6	157221341	157221491	6:157221341-157221491	-
chr6	157225841	157225991	6:157225841-157225991	-
chr6	157226361	157226511	6:157226361-157226511	-
chr6	157226761	157226911	6:157226761-157226911	-
chr6	157227801	157227951	6:157227801-157227951	-
chr6	157234861	157235011	6:157234861-157235011	-
chr6	157235621	157235791	6:157235621-157235791	-
chr6	157269427	157269597	6:157269427-157269597	ENSG00000217783
chr6	157252967	157253117	6:157252967-157253117	-
chr6	157246127	157246277	6:157246127-157246277	-
chr6	157244307	157244457	6:157244307-157244457	-
chr6	157240627	157240777	6:157240627-157240777	-
chr6	157273803	157273953	6:157273803-157273953	-
chr6	157274110	157274260	6:157274110-157274260	-
chr6	157274503	157274653	6:157274503-157274653	-
chr6	157274783	157274973	6:157274783-157274973	-
chr6	157275103	157275253	6:157275103-157275253	-
chr6	157281683	157281833	6:157281683-157281833	-
chr6	157290603	157290753	6:157290603-157290753	ENSG00000217783
chr6	157305043	157305193	6:157305043-157305193	ENSG00000217783
chr6	157314823	157314973	6:157314823-157314973	-
chr6	157317243	157317393	6:157317243-157317393	-
chr6	157323183	157323333	6:157323183-157323333	-
chr6	157323483	157323633	6:157323483-157323633	-
chr6	157324063	157324213	6:157324063-157324213	-
chr6	157325203	157325353	6:157325203-157325353	ENSG00000215712,ENSG00000271040
chr6	157327083	157327233	6:157327083-157327233	ENSG00000215712,ENSG00000271040
chr6	157329943	157330093	6:157329943-157330093	ENSG00000215712,ENSG00000271040,ENSG00000213078,ENSG00000218631
chr6	157335039	157335189	6:157335039-157335189	-
chr6	157355173	157355433	6:157355173-157355433	ENSG00000213078,ENSG00000218631
chr6	157364842	157364992	6:157364842-157364992	ENSG00000213078
chr6	157369723	157369873	6:157369723-157369873	ENSG00000213078,ENSG00000218631
chr6	157375143	157375293	6:157375143-157375293	ENSG00000213078,ENSG00000218631
chr6	157380023	157380173	6:157380023-157380173	ENSG00000215712,ENSG00000271040,ENSG00000213078,ENSG00000218631,ENSG00000286482,ENSG00000175048
chr6	157381083	157381233	6:157381083-157381233	ENSG00000215712,ENSG00000271040,ENSG00000213078,ENSG00000218631,ENSG00000286482,ENSG00000175048
chr6	157381383	157381533	6:157381383-157381533	ENSG00000213078,ENSG00000218631,ENSG00000286482,ENSG00000175048
chr6	157382023	157382173	6:157382023-157382173	ENSG00000213078,ENSG00000218631,ENSG00000286482,ENSG00000175048
chr6	157406103	157406253	6:157406103-157406253	ENSG00000213078
chr6	157410244	157410413	6:157410244-157410413	-
chr6	157438623	157438833	6:157438623-157438833	-
chr6	157442403	157442553	6:157442403-157442553	-
chr6	157443523	157443673	6:157443523-157443673	-
chr6	157449763	157449913	6:157449763-157449913	-
chr6	157460583	157460733	6:157460583-157460733	-
chr6	157461023	157461173	6:157461023-157461173	-
chr6	157469423	157469573	6:157469423-157469573	-
chr6	157515123	157515293	6:157515123-157515293	-
chr6	157518783	157518933	6:157518783-157518933	-
chr6	157521723	157521873	6:157521723-157521873	ENSG00000266617
chr6	157527683	157527833	6:157527683-157527833	ENSG00000266617
chr6	157529383	157529533	6:157529383-157529533	ENSG00000266617
chr6	157530283	157530433	6:157530283-157530433	ENSG00000266617
chr6	157535983	157536153	6:157535983-157536153	ENSG00000175048,ENSG00000266617
chr6	157536473	157536623	6:157536473-157536623	-
chr6	157546382	157546532	6:157546382-157546532	-
chr6	157558123	157558273	6:157558123-157558273	-
chr6	157579503	157579653	6:157579503-157579653	-
chr6	157579823	157579973	6:157579823-157579973	-
chr6	157597783	157597953	6:157597783-157597953	ENSG00000175048
chr6	157607843	157607993	6:157607843-157607993	-
chr6	157613043	157613193	6:157613043-157613193	-
chr6	157615603	157615753	6:157615603-157615753	-
chr6	157625927	157626077	6:157625927-157626077	-
chr6	157629303	157629453	6:157629303-157629453	ENSG00000175048
chr6	157632983	157633133	6:157632983-157633133	ENSG00000175048
chr6	157635923	157636073	6:157635923-157636073	ENSG00000175048
chr6	157644523	157644673	6:157644523-157644673	-
chr6	157667263	157667413	6:157667263-157667413	-
chr6	157669783	157669933	6:157669783-157669933	-
chr6	157677363	157677513	6:157677363-157677513	-
chr6	157679657	157679807	6:157679657-157679807	-
chr6	157681163	157681313	6:157681163-157681313	-
chr6	157682443	157682593	6:157682443-157682593	-
chr6	157682963	157683113	6:157682963-157683113	-
chr6	157689023	157689173	6:157689023-157689173	-
chr6	157714203	157714353	6:157714203-157714353	-
chr6	157715783	157715953	6:157715783-157715953	ENSG00000130340
chr6	157719403	157719573	6:157719403-157719573	ENSG00000130340
chr6	157724283	157724433	6:157724283-157724433	-
chr6	157742103	157742253	6:157742103-157742253	-
chr6	157742263	157742413	6:157742263-157742413	-
chr6	157747543	157747693	6:157747543-157747693	-
chr6	157753423	157753573	6:157753423-157753573	-
chr6	157756763	157756933	6:157756763-157756933	ENSG00000229502
chr6	157761003	157761153	6:157761003-157761153	ENSG00000130340,ENSG00000229502,ENSG00000236324
chr6	157761363	157761533	6:157761363-157761533	-
chr6	157762743	157762893	6:157762743-157762893	-
chr6	157763461	157763613	6:157763461-157763613	-
chr6	157763743	157763893	6:157763743-157763893	-
chr6	157764623	157764793	6:157764623-157764793	ENSG00000130340,ENSG00000234361,ENSG00000229502,ENSG00000236324,ENSG00000220867,ENSG00000252658
chr6	157765683	157765853	6:157765683-157765853	-
chr6	157771023	157771173	6:157771023-157771173	-
chr6	157774143	157774293	6:157774143-157774293	-
chr6	157780103	157780253	6:157780103-157780253	-
chr6	157787223	157787373	6:157787223-157787373	-
chr6	157800683	157800853	6:157800683-157800853	-
chr6	157806639	157806789	6:157806639-157806789	-
chr6	157811943	157812093	6:157811943-157812093	-
chr6	157813343	157813493	6:157813343-157813493	-
chr6	157813883	157814033	6:157813883-157814033	ENSG00000130340
chr6	157823123	157823293	6:157823123-157823293	ENSG00000130340
chr6	157824103	157824253	6:157824103-157824253	ENSG00000130340
chr6	157825496	157825646	6:157825496-157825646	ENSG00000130340,ENSG00000234361
chr6	157832503	157832653	6:157832503-157832653	ENSG00000234361
chr6	157833663	157833833	6:157833663-157833833	ENSG00000130340,ENSG00000234361
chr6	157840903	157841053	6:157840903-157841053	ENSG00000234361
chr6	157841544	157841694	6:157841544-157841694	-
chr6	157846343	157846493	6:157846343-157846493	-
chr6	157853103	157853253	6:157853103-157853253	-
chr6	157861943	157862093	6:157861943-157862093	ENSG00000229502
chr6	157867303	157867453	6:157867303-157867453	-
chr6	157873843	157873993	6:157873843-157873993	ENSG00000229502,ENSG00000236324
chr6	157898305	157898455	6:157898305-157898455	ENSG00000236324
chr6	157906083	157906253	6:157906083-157906253	-
chr6	157906823	157906973	6:157906823-157906973	-
chr6	157912463	157912613	6:157912463-157912613	ENSG00000130340,ENSG00000236324,ENSG00000220867,ENSG00000252658
chr6	157922103	157922253	6:157922103-157922253	ENSG00000220867,ENSG00000252658
chr6	157947283	157947433	6:157947283-157947433	ENSG00000252658
chr6	157952919	157953069	6:157952919-157953069	-
chr6	157954343	157954497	6:157954343-157954497	ENSG00000252658
chr6	157958181	157958331	6:157958181-157958331	-
chr6	157962723	157962873	6:157962723-157962873	ENSG00000252658
chr6	157963363	157963513	6:157963363-157963513	ENSG00000252658
chr6	157969183	157969333	6:157969183-157969333	-
chr6	157974423	157974573	6:157974423-157974573	-
chr6	157981563	157981733	6:157981563-157981733	ENSG00000078269
chr6	157982260	157982410	6:157982260-157982410	-
chr6	157982963	157983113	6:157982963-157983113	ENSG00000078269
chr6	157989563	157989713	6:157989563-157989713	-
chr6	157989838	157989988	6:157989838-157989988	-
chr6	157990017	157990193	6:157990017-157990193	-
chr6	157993183	157993333	6:157993183-157993333	-
chr6	157993543	157993713	6:157993543-157993713	-
chr6	158003023	158003173	6:158003023-158003173	-
chr6	158003283	158003433	6:158003283-158003433	ENSG00000285642,ENSG00000233496
chr6	158003543	158003693	6:158003543-158003693	ENSG00000285642,ENSG00000233496
chr6	158008343	158008493	6:158008343-158008493	ENSG00000285642,ENSG00000233496
chr6	158009423	158009613	6:158009423-158009613	ENSG00000078269,ENSG00000285642,ENSG00000233496
chr6	158011643	158011813	6:158011643-158011813	ENSG00000078269
chr6	158015063	158015213	6:158015063-158015213	-
chr6	158017007	158017157	6:158017007-158017157	-
chr6	158018523	158018693	6:158018523-158018693	ENSG00000078269
chr6	158019123	158019273	6:158019123-158019273	ENSG00000078269
chr6	158026123	158026273	6:158026123-158026273	ENSG00000078269
chr6	158026583	158026733	6:158026583-158026733	ENSG00000236324,ENSG00000220867,ENSG00000252658,ENSG00000078269,ENSG00000285642,ENSG00000233496
chr6	158027683	158027833	6:158027683-158027833	-
chr6	158027983	158028133	6:158027983-158028133	-
chr6	158031543	158031701	6:158031543-158031701	-
chr6	158032063	158032363	6:158032063-158032363	-
chr6	158033856	158034006	6:158033856-158034006	-
chr6	158034143	158034293	6:158034143-158034293	-
chr6	158039963	158040113	6:158039963-158040113	-
chr6	158040423	158040573	6:158040423-158040573	ENSG00000252658,ENSG00000078269
chr6	158040863	158041033	6:158040863-158041033	-
chr6	158041523	158041673	6:158041523-158041673	-
chr6	158042343	158042513	6:158042343-158042513	-
chr6	158057543	158057693	6:158057543-158057693	ENSG00000252658
chr6	158058403	158058553	6:158058403-158058553	-
chr6	158060523	158060693	6:158060523-158060693	ENSG00000252658
chr6	158060963	158061113	6:158060963-158061113	ENSG00000252658
chr6	158062323	158062473	6:158062323-158062473	-
chr6	158069003	158069153	6:158069003-158069153	-
chr6	158069903	158070053	6:158069903-158070053	ENSG00000078269
chr6	158072243	158072393	6:158072243-158072393	ENSG00000252658,ENSG00000078269
chr6	158073883	158074033	6:158073883-158074033	-
chr6	158081623	158081773	6:158081623-158081773	-
chr6	158083523	158083673	6:158083523-158083673	-
chr6	158086463	158086613	6:158086463-158086613	-
chr6	158095183	158095333	6:158095183-158095333	-
chr6	158101043	158101193	6:158101043-158101193	-
chr6	158109963	158110113	6:158109963-158110113	-
chr6	158122858	158123008	6:158122858-158123008	-
chr6	158132025	158132193	6:158132025-158132193	-
chr6	158142923	158143073	6:158142923-158143073	-
chr6	158143803	158143953	6:158143803-158143953	-
chr6	158149763	158149913	6:158149763-158149913	-
chr6	158150783	158150933	6:158150783-158150933	-
chr6	158158271	158158421	6:158158271-158158421	-
chr6	158161043	158161193	6:158161043-158161193	ENSG00000122335,ENSG00000272047
chr6	158167923	158168073	6:158167923-158168073	ENSG00000122335,ENSG00000272047
chr6	158168263	158168413	6:158168263-158168413	ENSG00000122335,ENSG00000272047
chr6	158168603	158168753	6:158168603-158168753	ENSG00000122335,ENSG00000272047
chr6	158170743	158170913	6:158170743-158170913	ENSG00000122335,ENSG00000272047
chr6	158174643	158174793	6:158174643-158174793	ENSG00000122335,ENSG00000272047
chr6	158184723	158184873	6:158184723-158184873	-
chr6	158186163	158186313	6:158186163-158186313	-
chr6	158201023	158201173	6:158201023-158201173	-
chr6	158205383	158205533	6:158205383-158205533	-
chr6	158207083	158207233	6:158207083-158207233	-
chr6	158207563	158207733	6:158207563-158207733	-
chr6	158208343	158208493	6:158208343-158208493	-
chr6	158211663	158211813	6:158211663-158211813	-
chr6	158214303	158214453	6:158214303-158214453	ENSG00000278571
chr6	158219383	158219533	6:158219383-158219533	ENSG00000188451,ENSG00000218226,ENSG00000278571
chr6	158220983	158221153	6:158220983-158221153	-
chr6	158231443	158231593	6:158231443-158231593	-
chr6	158231723	158231873	6:158231723-158231873	ENSG00000130338,ENSG00000188451
chr6	158232083	158232253	6:158232083-158232253	ENSG00000130338,ENSG00000188451
chr6	158232583	158232733	6:158232583-158232733	ENSG00000130338,ENSG00000188451
chr6	158232815	158233013	6:158232815-158233013	ENSG00000130338,ENSG00000188451
chr6	158233923	158234073	6:158233923-158234073	ENSG00000130338
chr6	158242663	158242813	6:158242663-158242813	ENSG00000188451
chr6	158271227	158271377	6:158271227-158271377	-
chr6	158279743	158279893	6:158279743-158279893	ENSG00000130338,ENSG00000274023
chr6	158283743	158283893	6:158283743-158283893	ENSG00000130338,ENSG00000274023
chr6	158284423	158284593	6:158284423-158284593	ENSG00000130338,ENSG00000274023
chr6	158285823	158285973	6:158285823-158285973	ENSG00000274023
chr6	158286523	158286693	6:158286523-158286693	ENSG00000130338,ENSG00000274023
chr6	158300417	158300593	6:158300417-158300593	ENSG00000287591
chr6	158300683	158300862	6:158300683-158300862	ENSG00000287591
chr6	158311343	158311493	6:158311343-158311493	ENSG00000130338
chr6	158314863	158315013	6:158314863-158315013	ENSG00000130338
chr6	158316163	158316313	6:158316163-158316313	ENSG00000130338
chr6	158322083	158322253	6:158322083-158322253	ENSG00000130338,ENSG00000287591
chr6	158322923	158323073	6:158322923-158323073	-
chr6	158323363	158323513	6:158323363-158323513	ENSG00000130338
chr6	158324263	158324413	6:158324263-158324413	-
chr6	158335843	158335993	6:158335843-158335993	-
chr6	158347503	158347653	6:158347503-158347653	-
chr6	158354280	158354433	6:158354280-158354433	-
chr6	158362043	158362193	6:158362043-158362193	-
chr6	158374143	158374293	6:158374143-158374293	-
chr6	158376643	158376793	6:158376643-158376793	-
chr6	158377983	158378133	6:158377983-158378133	-
chr6	158387173	158387323	6:158387173-158387323	-
chr6	158389343	158389493	6:158389343-158389493	ENSG00000238019
chr6	158405643	158405793	6:158405643-158405793	ENSG00000238019
chr6	158408583	158408753	6:158408583-158408753	ENSG00000238019,ENSG00000243373
chr6	158409543	158409693	6:158409543-158409693	ENSG00000238019
chr6	158410883	158411033	6:158410883-158411033	ENSG00000238019
chr6	158415023	158415193	6:158415023-158415193	ENSG00000238019,ENSG00000243373
chr6	158415820	158415970	6:158415820-158415970	-
chr6	158416972	158417122	6:158416972-158417122	-
chr6	158417863	158418013	6:158417863-158418013	ENSG00000238019
chr6	158418602	158418753	6:158418602-158418753	ENSG00000238019
chr6	158437683	158437833	6:158437683-158437833	ENSG00000243373
chr6	158439326	158439476	6:158439326-158439476	ENSG00000243373
chr6	158441758	158441933	6:158441758-158441933	ENSG00000243373
chr6	158444268	158444418	6:158444268-158444418	ENSG00000243373
chr6	158445832	158445982	6:158445832-158445982	-
chr6	158458023	158458173	6:158458023-158458173	ENSG00000130338
chr6	158460761	158460913	6:158460761-158460913	ENSG00000130338
chr6	158462063	158462233	6:158462063-158462233	ENSG00000130338
chr6	158470723	158470873	6:158470723-158470873	-
chr6	158475003	158475153	6:158475003-158475153	-
chr6	158475503	158475653	6:158475503-158475653	-
chr6	158475943	158476093	6:158475943-158476093	-
chr6	158482003	158482173	6:158482003-158482173	-
chr6	158488163	158488333	6:158488163-158488333	-
chr6	158500143	158500293	6:158500143-158500293	-
chr6	158506683	158506840	6:158506683-158506840	-
chr6	158518263	158518433	6:158518263-158518433	ENSG00000219188
chr6	158518623	158518773	6:158518623-158518773	ENSG00000219188
chr6	158536143	158536293	6:158536143-158536293	ENSG00000146433
chr6	158537083	158537233	6:158537083-158537233	ENSG00000146433
chr6	158559983	158560133	6:158559983-158560133	ENSG00000146433
chr6	158560603	158560753	6:158560603-158560753	ENSG00000146433
chr6	158560943	158561093	6:158560943-158561093	ENSG00000146433
chr6	158562287	158562437	6:158562287-158562437	ENSG00000146433
chr6	158563603	158563753	6:158563603-158563753	ENSG00000146433
chr6	158575703	158575853	6:158575703-158575853	-
chr6	158576003	158576153	6:158576003-158576153	-
chr6	158577063	158577213	6:158577063-158577213	-
chr6	158577603	158577753	6:158577603-158577753	-
chr6	158595323	158595473	6:158595323-158595473	-
chr6	158605363	158605533	6:158605363-158605533	ENSG00000218226,ENSG00000278571
chr6	158611983	158612133	6:158611983-158612133	ENSG00000278571
chr6	158613606	158613756	6:158613606-158613756	ENSG00000218226,ENSG00000278571
chr6	158631003	158631153	6:158631003-158631153	ENSG00000218226,ENSG00000146425
chr6	158631794	158631953	6:158631794-158631953	ENSG00000218226
chr6	158632363	158632513	6:158632363-158632513	ENSG00000218226,ENSG00000146425
chr6	158642303	158642513	6:158642303-158642513	ENSG00000218226,ENSG00000146425
chr6	158642883	158643033	6:158642883-158643033	ENSG00000146425
chr6	158643283	158643433	6:158643283-158643433	ENSG00000146425
chr6	158644303	158644453	6:158644303-158644453	ENSG00000146425
chr6	158644723	158644913	6:158644723-158644913	ENSG00000218226,ENSG00000146425,ENSG00000164674
chr6	158648743	158648913	6:158648743-158648913	ENSG00000146425,ENSG00000164674
chr6	158649863	158650013	6:158649863-158650013	ENSG00000146425,ENSG00000164674
chr6	158653706	158653873	6:158653706-158653873	ENSG00000164674
chr6	158654603	158654753	6:158654603-158654753	ENSG00000146425,ENSG00000164674
chr6	158655223	158655393	6:158655223-158655393	ENSG00000164674
chr6	158660323	158660473	6:158660323-158660473	-
chr6	158663043	158663193	6:158663043-158663193	-
chr6	158667163	158667333	6:158667163-158667333	-
chr6	158684843	158684993	6:158684843-158684993	-
chr6	158688983	158689133	6:158688983-158689133	-
chr6	158691443	158691613	6:158691443-158691613	-
chr6	158697965	158698115	6:158697965-158698115	-
chr6	158704303	158704453	6:158704303-158704453	-
chr6	158706523	158706674	6:158706523-158706674	-
chr6	158707283	158707433	6:158707283-158707433	-
chr6	158707923	158708073	6:158707923-158708073	-
chr6	158708263	158708413	6:158708263-158708413	-
chr6	158711403	158711553	6:158711403-158711553	-
chr6	158718583	158718733	6:158718583-158718733	-
chr6	158720563	158720733	6:158720563-158720733	ENSG00000219249,ENSG00000265558
chr6	158730043	158730193	6:158730043-158730193	ENSG00000219249
chr6	158737843	158737993	6:158737843-158737993	-
chr6	158738983	158739133	6:158738983-158739133	-
chr6	158745203	158745353	6:158745203-158745353	-
chr6	158752734	158752893	6:158752734-158752893	ENSG00000265558
chr6	158758483	158758633	6:158758483-158758633	ENSG00000265558
chr6	158763288	158763438	6:158763288-158763438	ENSG00000265558
chr6	158766617	158766767	6:158766617-158766767	ENSG00000265558
chr6	158772983	158773154	6:158772983-158773154	ENSG00000265558
chr6	158773649	158773799	6:158773649-158773799	-
chr6	158784643	158784793	6:158784643-158784793	ENSG00000092820
chr6	158793503	158793673	6:158793503-158793673	ENSG00000092820
chr6	158797943	158798093	6:158797943-158798093	ENSG00000092820,ENSG00000233893
chr6	158799603	158799753	6:158799603-158799753	ENSG00000092820
chr6	158803743	158803893	6:158803743-158803893	-
chr6	158818143	158818313	6:158818143-158818313	ENSG00000092820,ENSG00000233893
chr6	158818660	158818810	6:158818660-158818810	ENSG00000092820,ENSG00000233893
chr6	158818923	158819073	6:158818923-158819073	ENSG00000092820,ENSG00000233893
chr6	158819343	158819513	6:158819343-158819513	ENSG00000092820,ENSG00000233893
chr6	158820267	158820417	6:158820267-158820417	ENSG00000092820,ENSG00000233893
chr6	158826083	158826233	6:158826083-158826233	ENSG00000092820,ENSG00000233893
chr6	158835723	158835873	6:158835723-158835873	ENSG00000243775
chr6	158838183	158838333	6:158838183-158838333	ENSG00000243775
chr6	158847103	158847253	6:158847103-158847253	ENSG00000243775,ENSG00000285159
chr6	158850023	158850173	6:158850023-158850173	ENSG00000243775,ENSG00000285159,ENSG00000203711
chr6	158850543	158850693	6:158850543-158850693	ENSG00000243775,ENSG00000285159
chr6	158850823	158850973	6:158850823-158850973	ENSG00000243775,ENSG00000285159
chr6	158853383	158853533	6:158853383-158853533	ENSG00000092820,ENSG00000233893,ENSG00000243775,ENSG00000285159,ENSG00000203711
chr6	158854503	158854653	6:158854503-158854653	ENSG00000243775,ENSG00000285159
chr6	158858173	158858473	6:158858173-158858473	ENSG00000285159
chr6	158860403	158860553	6:158860403-158860553	ENSG00000243775,ENSG00000203711
chr6	158863823	158863973	6:158863823-158863973	ENSG00000203711
chr6	158869903	158870053	6:158869903-158870053	ENSG00000243775,ENSG00000285159,ENSG00000203711
chr6	158879303	158879453	6:158879303-158879453	-
chr6	158894343	158894513	6:158894343-158894513	ENSG00000203711,ENSG00000213076,ENSG00000223191
chr6	158905423	158905573	6:158905423-158905573	-
chr6	158917743	158917893	6:158917743-158917893	ENSG00000213076,ENSG00000223191
chr6	158921163	158921313	6:158921163-158921313	ENSG00000213076,ENSG00000223191
chr6	158926583	158926733	6:158926583-158926733	ENSG00000213076,ENSG00000223191
chr6	158954863	158955013	6:158954863-158955013	-
chr6	158963563	158963713	6:158963563-158963713	-
chr6	158969283	158969433	6:158969283-158969433	-
chr6	158972483	158972633	6:158972483-158972633	ENSG00000130363
chr6	158978883	158979048	6:158978883-158979048	ENSG00000130363
chr6	158995443	158995593	6:158995443-158995593	ENSG00000130363,ENSG00000271913
chr6	158996983	158997133	6:158996983-158997133	ENSG00000130363,ENSG00000271913
chr6	158999223	158999373	6:158999223-158999373	ENSG00000271913
chr6	158999803	158999953	6:158999803-158999953	ENSG00000130363,ENSG00000271913
chr6	159002543	159002693	6:159002543-159002693	ENSG00000130363,ENSG00000271913
chr6	159008683	159008833	6:159008683-159008833	ENSG00000130363,ENSG00000271913
chr6	159010323	159010473	6:159010323-159010473	-
chr6	159012303	159012453	6:159012303-159012453	ENSG00000271913
chr6	159013303	159013453	6:159013303-159013453	-
chr6	159038963	159039113	6:159038963-159039113	ENSG00000164691
chr6	159042403	159042553	6:159042403-159042553	ENSG00000164691
chr6	159042683	159042833	6:159042683-159042833	ENSG00000164691,ENSG00000224478
chr6	159045014	159045164	6:159045014-159045164	ENSG00000164691
chr6	159074443	159074602	6:159074443-159074602	ENSG00000285492
chr6	159077203	159077353	6:159077203-159077353	ENSG00000285492
chr6	159084583	159084753	6:159084583-159084753	ENSG00000164691,ENSG00000226032,ENSG00000285492,ENSG00000224478
chr6	159092743	159092893	6:159092743-159092893	ENSG00000226032,ENSG00000224478
chr6	159100106	159100256	6:159100106-159100256	ENSG00000226032,ENSG00000224478
chr6	159104183	159104353	6:159104183-159104353	ENSG00000164691,ENSG00000226032,ENSG00000224478
chr6	159104670	159104820	6:159104670-159104820	ENSG00000226032,ENSG00000224478
chr6	159106823	159106993	6:159106823-159106993	ENSG00000226032,ENSG00000224478
chr6	159110103	159110293	6:159110103-159110293	ENSG00000285492,ENSG00000224478
chr6	159117103	159117333	6:159117103-159117333	ENSG00000285492
chr6	159134823	159134993	6:159134823-159134993	ENSG00000285492
chr6	159151383	159151553	6:159151383-159151553	-
chr6	159152123	159152273	6:159152123-159152273	-
chr6	159163943	159164093	6:159163943-159164093	ENSG00000233682,ENSG00000164694
chr6	159164163	159164353	6:159164163-159164353	ENSG00000233682,ENSG00000164694
chr6	159168660	159168813	6:159168660-159168813	ENSG00000233682,ENSG00000164694
chr6	159169283	159169433	6:159169283-159169433	ENSG00000233682
chr6	159170043	159170193	6:159170043-159170193	ENSG00000233682
chr6	159171123	159171293	6:159171123-159171293	ENSG00000233682,ENSG00000164694
chr6	159172263	159172413	6:159172263-159172413	ENSG00000233682,ENSG00000164694
chr6	159174403	159174553	6:159174403-159174553	ENSG00000233682,ENSG00000164694
chr6	159180143	159180293	6:159180143-159180293	-
chr6	159184743	159184893	6:159184743-159184893	-
chr6	159194043	159194193	6:159194043-159194193	ENSG00000164694
chr6	159203423	159203573	6:159203423-159203573	ENSG00000164694,ENSG00000235086,ENSG00000216480,ENSG00000276413
chr6	159212171	159212333	6:159212171-159212333	ENSG00000164694
chr6	159217623	159217834	6:159217623-159217834	ENSG00000164694
chr6	159249263	159249413	6:159249263-159249413	ENSG00000235086
chr6	159252943	159253113	6:159252943-159253113	ENSG00000235086
chr6	159267303	159267453	6:159267303-159267453	-
chr6	159279763	159279953	6:159279763-159279953	-
chr6	159312343	159312493	6:159312343-159312493	-
chr6	159360435	159360585	6:159360435-159360585	-
chr6	159376723	159376873	6:159376723-159376873	ENSG00000231178,ENSG00000234777
chr6	159378503	159378673	6:159378503-159378673	ENSG00000231178,ENSG00000234777
chr6	159379047	159379197	6:159379047-159379197	ENSG00000231178,ENSG00000234777
chr6	159390523	159390673	6:159390523-159390673	ENSG00000231178,ENSG00000234777
chr6	159420746	159420896	6:159420746-159420896	-
chr6	159422423	159422593	6:159422423-159422593	ENSG00000231178,ENSG00000234777,ENSG00000216480
chr6	159441003	159441153	6:159441003-159441153	ENSG00000216480
chr6	159451223	159451373	6:159451223-159451373	-
chr6	159463543	159463722	6:159463543-159463722	ENSG00000216480
chr6	159467846	159467996	6:159467846-159467996	-
chr6	159487743	159487953	6:159487743-159487953	ENSG00000216480
chr6	159572783	159572933	6:159572783-159572933	ENSG00000276413
chr6	159594123	159594273	6:159594123-159594273	ENSG00000276413,ENSG00000237927
chr6	159594843	159594993	6:159594843-159594993	ENSG00000216480,ENSG00000276413,ENSG00000237927
chr6	159595283	159595453	6:159595283-159595453	ENSG00000216480,ENSG00000276413,ENSG00000237927
chr6	159609103	159609253	6:159609103-159609253	ENSG00000216480,ENSG00000276413
chr6	159628843	159628993	6:159628843-159628993	-
chr6	159633323	159633473	6:159633323-159633473	-
chr6	159645783	159645933	6:159645783-159645933	ENSG00000286533
chr6	159646243	159646413	6:159646243-159646413	ENSG00000286533
chr6	159646863	159647013	6:159646863-159647013	ENSG00000286533
chr6	159654623	159654781	6:159654623-159654781	ENSG00000286533,ENSG00000216480
chr6	159677003	159677153	6:159677003-159677153	ENSG00000286533
chr6	159677263	159677413	6:159677263-159677413	ENSG00000286533
chr6	159677683	159677833	6:159677683-159677833	ENSG00000286533
chr6	159677883	159678033	6:159677883-159678033	ENSG00000286533
chr6	159691263	159691433	6:159691263-159691433	ENSG00000112096,ENSG00000146457,ENSG00000285427,ENSG00000120437
chr6	159692703	159692853	6:159692703-159692853	ENSG00000112096
chr6	159693403	159693573	6:159693403-159693573	ENSG00000112096,ENSG00000146457
chr6	159694383	159694533	6:159694383-159694533	ENSG00000112096
chr6	159700563	159700713	6:159700563-159700713	ENSG00000112096,ENSG00000220305
chr6	159701643	159701813	6:159701643-159701813	ENSG00000112096,ENSG00000220305
chr6	159715263	159715413	6:159715263-159715413	ENSG00000220305
chr6	159716283	159716453	6:159716283-159716453	ENSG00000112096,ENSG00000220305,ENSG00000251988,ENSG00000146457
chr6	159716843	159717013	6:159716843-159717013	ENSG00000112096,ENSG00000220305,ENSG00000251988,ENSG00000146457
chr6	159720723	159720883	6:159720723-159720883	ENSG00000146457
chr6	159726943	159727093	6:159726943-159727093	ENSG00000112096,ENSG00000251988,ENSG00000146457,ENSG00000285427,ENSG00000120437
chr6	159727363	159727513	6:159727363-159727513	ENSG00000112096,ENSG00000251988,ENSG00000146457
chr6	159727823	159727973	6:159727823-159727973	ENSG00000146457
chr6	159728223	159728373	6:159728223-159728373	ENSG00000146457
chr6	159728657	159728807	6:159728657-159728807	-
chr6	159729763	159729913	6:159729763-159729913	ENSG00000146457
chr6	159758723	159758873	6:159758723-159758873	ENSG00000285427,ENSG00000120437
chr6	159760763	159760933	6:159760763-159760933	ENSG00000285427,ENSG00000120437
chr6	159761343	159761493	6:159761343-159761493	ENSG00000285427,ENSG00000120437
chr6	159761923	159762093	6:159761923-159762093	ENSG00000285427,ENSG00000120437
chr6	159762303	159762453	6:159762303-159762453	ENSG00000112096,ENSG00000146457,ENSG00000285427,ENSG00000120437,ENSG00000120438,ENSG00000207392,ENSG00000206910,ENSG00000112110
chr6	159762820	159762970	6:159762820-159762970	-
chr6	159763023	159763173	6:159763023-159763173	ENSG00000285427,ENSG00000120437
chr6	159788803	159788953	6:159788803-159788953	ENSG00000120438,ENSG00000207392,ENSG00000206910
chr6	159789703	159789873	6:159789703-159789873	ENSG00000112096,ENSG00000146457,ENSG00000285427,ENSG00000120437,ENSG00000120438,ENSG00000207392,ENSG00000206910,ENSG00000112110,ENSG00000146453
chr6	159790303	159790453	6:159790303-159790453	ENSG00000120437,ENSG00000120438,ENSG00000207392,ENSG00000206910,ENSG00000112110,ENSG00000146453
chr6	159790683	159790833	6:159790683-159790833	-
chr6	159805783	159805933	6:159805783-159805933	ENSG00000146453
chr6	159806183	159806333	6:159806183-159806333	ENSG00000146453
chr6	159807243	159807393	6:159807243-159807393	ENSG00000146453
chr6	159833625	159833813	6:159833625-159833813	-
chr6	159836363	159836533	6:159836363-159836533	ENSG00000146453
chr6	159836783	159836973	6:159836783-159836973	-
chr6	159838943	159839093	6:159838943-159839093	-
chr6	159842143	159842293	6:159842143-159842293	-
chr6	159853023	159853173	6:159853023-159853173	ENSG00000198670
chr6	159863383	159863533	6:159863383-159863533	ENSG00000236823
chr6	159870103	159870253	6:159870103-159870253	-
chr6	159872043	159872193	6:159872043-159872193	-
chr6	159874603	159874773	6:159874603-159874773	ENSG00000236823
chr6	159900383	159900593	6:159900383-159900593	ENSG00000236823,ENSG00000130368
chr6	159902752	159902902	6:159902752-159902902	ENSG00000236823,ENSG00000130368
chr6	159908663	159908813	6:159908663-159908813	ENSG00000236823,ENSG00000130368
chr6	159919043	159919193	6:159919043-159919193	ENSG00000236823,ENSG00000130368
chr6	159930023	159930173	6:159930023-159930173	-
chr6	159933203	159933353	6:159933203-159933353	-
chr6	159934342	159934492	6:159934342-159934492	-
chr6	159935223	159935373	6:159935223-159935373	-
chr6	159935803	159935953	6:159935803-159935953	-
chr6	159939583	159939744	6:159939583-159939744	ENSG00000236823
chr6	159941837	159941993	6:159941837-159941993	-
chr6	159943223	159943413	6:159943223-159943413	ENSG00000236823
chr6	159953423	159953573	6:159953423-159953573	ENSG00000236823,ENSG00000130368,ENSG00000197081
chr6	159960163	159960313	6:159960163-159960313	ENSG00000197081
chr6	159966503	159966653	6:159966503-159966653	ENSG00000197081
chr6	159968883	159969053	6:159968883-159969053	ENSG00000197081
chr6	159969743	159969893	6:159969743-159969893	ENSG00000197081
chr6	159970023	159970173	6:159970023-159970173	ENSG00000197081
chr6	159974123	159974273	6:159974123-159974273	ENSG00000197081
chr6	159977623	159977793	6:159977623-159977793	-
chr6	159979303	159979453	6:159979303-159979453	-
chr6	159981903	159982073	6:159981903-159982073	-
chr6	159983283	159983464	6:159983283-159983464	-
chr6	159983823	159983973	6:159983823-159983973	-
chr6	159984283	159984433	6:159984283-159984433	ENSG00000197081,ENSG00000268257
chr6	159985383	159985533	6:159985383-159985533	-
chr6	159989303	159989453	6:159989303-159989453	-
chr6	159989923	159990073	6:159989923-159990073	-
chr6	159990243	159990393	6:159990243-159990393	-
chr6	160000554	160000704	6:160000554-160000704	ENSG00000268257
chr6	160006323	160006493	6:160006323-160006493	ENSG00000268257
chr6	160010183	160010333	6:160010183-160010333	ENSG00000268257
chr6	160014343	160014493	6:160014343-160014493	ENSG00000268257
chr6	160030323	160030473	6:160030323-160030473	ENSG00000236823,ENSG00000197081,ENSG00000268257
chr6	160030803	160030953	6:160030803-160030953	-
chr6	160031483	160031633	6:160031483-160031633	-
chr6	160037003	160037173	6:160037003-160037173	ENSG00000197081
chr6	160041672	160041853	6:160041672-160041853	-
chr6	160042263	160042413	6:160042263-160042413	-
chr6	160043003	160043153	6:160043003-160043153	-
chr6	160072482	160072633	6:160072482-160072633	-
chr6	160088543	160088713	6:160088543-160088713	ENSG00000197081,ENSG00000213073
chr6	160103409	160103593	6:160103409-160103593	-
chr6	160110803	160110953	6:160110803-160110953	-
chr6	160132863	160133013	6:160132863-160133013	ENSG00000175003
chr6	160138343	160138513	6:160138343-160138513	ENSG00000175003,ENSG00000216516
chr6	160139503	160139653	6:160139503-160139653	ENSG00000175003,ENSG00000216516
chr6	160141443	160141613	6:160141443-160141613	ENSG00000175003,ENSG00000216516
chr6	160156963	160157113	6:160156963-160157113	ENSG00000175003,ENSG00000216516
chr6	160178463	160178613	6:160178463-160178613	-
chr6	160198683	160198833	6:160198683-160198833	-
chr6	160202536	160202686	6:160202536-160202686	-
chr6	160215343	160215493	6:160215343-160215493	ENSG00000112499
chr6	160217183	160217333	6:160217183-160217333	ENSG00000112499
chr6	160218963	160219113	6:160218963-160219113	ENSG00000112499
chr6	160221583	160221733	6:160221583-160221733	ENSG00000112499
chr6	160226303	160226453	6:160226303-160226453	-
chr6	160237683	160237833	6:160237683-160237833	ENSG00000112499
chr6	160239163	160239313	6:160239163-160239313	-
chr6	160247543	160247693	6:160247543-160247693	ENSG00000112499
chr6	160248663	160248845	6:160248663-160248845	ENSG00000112499
chr6	160260883	160261033	6:160260883-160261033	ENSG00000112499,ENSG00000230234
chr6	160262380	160262530	6:160262380-160262530	ENSG00000112499,ENSG00000230234
chr6	160279843	160280013	6:160279843-160280013	ENSG00000112499,ENSG00000230234
chr6	160293940	160294090	6:160293940-160294090	-
chr6	160301203	160301353	6:160301203-160301353	-
chr6	160302503	160302673	6:160302503-160302673	-
chr6	160337383	160337533	6:160337383-160337533	ENSG00000146477,ENSG00000198670
chr6	160338053	160338233	6:160338053-160338233	ENSG00000198670
chr6	160344423	160344573	6:160344423-160344573	ENSG00000146477
chr6	160348303	160348453	6:160348303-160348453	ENSG00000146477
chr6	160348543	160348693	6:160348543-160348693	ENSG00000146477
chr6	160348783	160348953	6:160348783-160348953	ENSG00000146477
chr6	160349923	160350073	6:160349923-160350073	ENSG00000146477
chr6	160355103	160355253	6:160355103-160355253	ENSG00000146477
chr6	160378323	160378473	6:160378323-160378473	-
chr6	160379003	160379153	6:160379003-160379153	-
chr6	160379583	160379733	6:160379583-160379733	-
chr6	160387243	160387413	6:160387243-160387413	ENSG00000287656
chr6	160388043	160388193	6:160388043-160388193	ENSG00000287656
chr6	160391463	160391613	6:160391463-160391613	ENSG00000287656
chr6	160394343	160394493	6:160394343-160394493	ENSG00000287656
chr6	160398783	160398933	6:160398783-160398933	-
chr6	160400503	160400693	6:160400503-160400693	-
chr6	160419603	160419753	6:160419603-160419753	-
chr6	160421263	160421433	6:160421263-160421433	-
chr6	160421983	160422153	6:160421983-160422153	-
chr6	160426269	160426419	6:160426269-160426419	-
chr6	160427483	160427633	6:160427483-160427633	-
chr6	160428123	160428293	6:160428123-160428293	-
chr6	160430323	160430473	6:160430323-160430473	-
chr6	160430883	160431033	6:160430883-160431033	-
chr6	160431303	160431453	6:160431303-160431453	ENSG00000216480,ENSG00000276413,ENSG00000236823,ENSG00000175003,ENSG00000216516,ENSG00000112499,ENSG00000230234,ENSG00000146477,ENSG00000198670,ENSG00000243831
chr6	160432043	160432213	6:160432043-160432213	-
chr6	160438594	160438744	6:160438594-160438744	-
chr6	160455223	160455373	6:160455223-160455373	-
chr6	160455583	160455733	6:160455583-160455733	-
chr6	160455983	160456153	6:160455983-160456153	-
chr6	160461743	160461893	6:160461743-160461893	-
chr6	160462563	160462733	6:160462563-160462733	-
chr6	160464778	160464928	6:160464778-160464928	-
chr6	160476203	160476353	6:160476203-160476353	ENSG00000213071
chr6	160478083	160478233	6:160478083-160478233	ENSG00000213071
chr6	160478543	160478693	6:160478543-160478693	ENSG00000213071
chr6	160489183	160489333	6:160489183-160489333	-
chr6	160494703	160494873	6:160494703-160494873	ENSG00000216480,ENSG00000213071,ENSG00000198670,ENSG00000243831,ENSG00000224477,ENSG00000276960
chr6	160505663	160505813	6:160505663-160505813	ENSG00000213071
chr6	160506103	160506253	6:160506103-160506253	ENSG00000213071
chr6	160510303	160510453	6:160510303-160510453	ENSG00000213071
chr6	160513989	160514139	6:160513989-160514139	ENSG00000213071
chr6	160517767	160517917	6:160517767-160517917	ENSG00000213071
chr6	160519843	160520093	6:160519843-160520093	ENSG00000213071
chr6	160520503	160520682	6:160520503-160520682	ENSG00000213071
chr6	160520803	160520953	6:160520803-160520953	ENSG00000213071
chr6	160534263	160534413	6:160534263-160534413	-
chr6	160583931	160584081	6:160583931-160584081	-
chr6	160695143	160695293	6:160695143-160695293	ENSG00000243831,ENSG00000224477,ENSG00000122194
chr6	160733183	160733333	6:160733183-160733333	ENSG00000224477,ENSG00000122194,ENSG00000276960
chr6	160767483	160767633	6:160767483-160767633	ENSG00000287558,ENSG00000276960,ENSG00000274903
chr6	160776893	160777043	6:160776893-160777043	ENSG00000274903
chr6	160798671	160798821	6:160798671-160798821	-
chr6	160820837	160820987	6:160820837-160820987	-
chr6	160882183	160882333	6:160882183-160882333	ENSG00000224371
chr6	160882843	160883031	6:160882843-160883031	ENSG00000224371
chr6	160891823	160891973	6:160891823-160891973	ENSG00000220913
chr6	160917689	160917839	6:160917689-160917839	ENSG00000224371,ENSG00000220913
chr6	160919843	160920013	6:160919843-160920013	ENSG00000224371,ENSG00000220913,ENSG00000233342
chr6	160921223	160921373	6:160921223-160921373	ENSG00000224371,ENSG00000233342
chr6	160922803	160922953	6:160922803-160922953	ENSG00000224371,ENSG00000220913,ENSG00000233342
chr6	160930763	160930913	6:160930763-160930913	ENSG00000224371,ENSG00000220913,ENSG00000233342,ENSG00000231863
chr6	160933343	160933493	6:160933343-160933493	ENSG00000233342,ENSG00000231863
chr6	160950583	160950753	6:160950583-160950753	-
chr6	160952763	160952913	6:160952763-160952913	-
chr6	160963869	160964019	6:160963869-160964019	-
chr6	160972240	160972393	6:160972240-160972393	ENSG00000231863
chr6	160973443	160973613	6:160973443-160973613	ENSG00000231863
chr6	160973943	160974093	6:160973943-160974093	ENSG00000231863
chr6	160974423	160974573	6:160974423-160974573	ENSG00000220913,ENSG00000231863,ENSG00000272841,ENSG00000085511
chr6	160978283	160978433	6:160978283-160978433	ENSG00000231863
chr6	160979183	160979333	6:160979183-160979333	ENSG00000231863
chr6	160991083	160991233	6:160991083-160991233	ENSG00000272841,ENSG00000085511
chr6	160991403	160991553	6:160991403-160991553	ENSG00000272841,ENSG00000085511
chr6	160991683	160991833	6:160991683-160991833	ENSG00000231863,ENSG00000272841,ENSG00000085511
chr6	160992403	160992553	6:160992403-160992553	ENSG00000272841,ENSG00000085511
chr6	160992863	160993015	6:160992863-160993015	ENSG00000272841,ENSG00000085511
chr6	160996423	160996573	6:160996423-160996573	ENSG00000272841,ENSG00000085511
chr6	161001563	161001713	6:161001563-161001713	-
chr6	161003439	161003589	6:161003439-161003589	-
chr6	161010543	161010698	6:161010543-161010698	-
chr6	161011903	161012053	6:161011903-161012053	-
chr6	161012223	161012376	6:161012223-161012376	-
chr6	161012682	161012832	6:161012682-161012832	-
chr6	161012883	161013033	6:161012883-161013033	-
chr6	161029383	161029533	6:161029383-161029533	ENSG00000085511
chr6	161031783	161031953	6:161031783-161031953	ENSG00000085511
chr6	161037843	161037993	6:161037843-161037993	-
chr6	161038223	161038393	6:161038223-161038393	ENSG00000085511
chr6	161038443	161038593	6:161038443-161038593	ENSG00000085511
chr6	161038783	161038953	6:161038783-161038953	ENSG00000085511
chr6	161048723	161048873	6:161048723-161048873	-
chr6	161074908	161075058	6:161074908-161075058	-
chr6	161076443	161076593	6:161076443-161076593	ENSG00000085511
chr6	161080003	161080153	6:161080003-161080153	ENSG00000085511
chr6	161089023	161089173	6:161089023-161089173	-
chr6	161092445	161092595	6:161092445-161092595	-
chr6	161101643	161101793	6:161101643-161101793	ENSG00000085511
chr6	161105103	161105253	6:161105103-161105253	ENSG00000085511
chr6	161106923	161107093	6:161106923-161107093	ENSG00000085511
chr6	161107423	161107573	6:161107423-161107573	-
chr6	161128723	161128913	6:161128723-161128913	-
chr6	161134103	161134253	6:161134103-161134253	-
chr6	161141263	161141413	6:161141263-161141413	-
chr6	161153023	161153173	6:161153023-161153173	-
chr6	161160323	161160473	6:161160323-161160473	-
chr6	161162003	161162153	6:161162003-161162153	-
chr6	161168583	161168753	6:161168583-161168753	-
chr6	161169883	161170033	6:161169883-161170033	-
chr6	161186223	161186393	6:161186223-161186393	-
chr6	161198263	161198413	6:161198263-161198413	-
chr6	161215323	161215493	6:161215323-161215493	-
chr6	161215983	161216133	6:161215983-161216133	-
chr6	161229263	161229413	6:161229263-161229413	ENSG00000026652
chr6	161234343	161234493	6:161234343-161234493	ENSG00000026652
chr6	161238223	161238373	6:161238223-161238373	-
chr6	161243083	161243233	6:161243083-161243233	-
chr6	161243403	161243553	6:161243403-161243553	-
chr6	161254543	161254693	6:161254543-161254693	ENSG00000198670
chr6	161254834	161254993	6:161254834-161254993	ENSG00000198670
chr6	161257843	161257993	6:161257843-161257993	-
chr6	161272703	161272853	6:161272703-161272853	ENSG00000026652
chr6	161273403	161273575	6:161273403-161273575	ENSG00000026652
chr6	161274043	161274213	6:161274043-161274213	ENSG00000243831,ENSG00000026652,ENSG00000286498
chr6	161300963	161301113	6:161300963-161301113	-
chr6	161301423	161301593	6:161301423-161301593	-
chr6	161303763	161303935	6:161303763-161303935	-
chr6	161353383	161353533	6:161353383-161353533	ENSG00000286498
chr6	161359355	161359505	6:161359355-161359505	ENSG00000286498
chr6	161369443	161369613	6:161369443-161369613	ENSG00000276960,ENSG00000220913,ENSG00000233342,ENSG00000231863,ENSG00000286498
chr6	161370943	161371093	6:161370943-161371093	ENSG00000233342,ENSG00000231863,ENSG00000286498
chr6	161373983	161374133	6:161373983-161374133	ENSG00000231863
chr6	161375603	161375753	6:161375603-161375753	-
chr6	161379883	161380033	6:161379883-161380033	-
chr6	161393963	161394113	6:161393963-161394113	-
chr6	161406763	161406913	6:161406763-161406913	-
chr6	161407643	161407809	6:161407643-161407809	-
chr6	161411423	161411573	6:161411423-161411573	-
chr6	161417863	161418013	6:161417863-161418013	-
chr6	161418503	161418653	6:161418503-161418653	-
chr6	161422803	161422953	6:161422803-161422953	-
chr6	161430103	161430253	6:161430103-161430253	ENSG00000286805
chr6	161434423	161434573	6:161434423-161434573	ENSG00000286805
chr6	161434963	161435113	6:161434963-161435113	ENSG00000243831,ENSG00000286805,ENSG00000227913
chr6	161435763	161435913	6:161435763-161435913	ENSG00000286805
chr6	161436557	161436707	6:161436557-161436707	-
chr6	161439143	161439293	6:161439143-161439293	ENSG00000243831,ENSG00000286805,ENSG00000227913
chr6	161443983	161444133	6:161443983-161444133	-
chr6	161444603	161444753	6:161444603-161444753	ENSG00000286805
chr6	161476823	161476973	6:161476823-161476973	-
chr6	161482263	161482413	6:161482263-161482413	-
chr6	161486457	161486613	6:161486457-161486613	-
chr6	161487023	161487173	6:161487023-161487173	-
chr6	161487803	161487953	6:161487803-161487953	-
chr6	161498523	161498693	6:161498523-161498693	-
chr6	161547783	161547933	6:161547783-161547933	-
chr6	161550381	161550531	6:161550381-161550531	-
chr6	161618925	161619093	6:161618925-161619093	-
chr6	161622943	161623093	6:161622943-161623093	-
chr6	161631743	161631893	6:161631743-161631893	-
chr6	161632023	161632173	6:161632023-161632173	-
chr6	161660948	161661098	6:161660948-161661098	-
chr6	161695123	161695273	6:161695123-161695273	-
chr6	161744291	161744441	6:161744291-161744441	-
chr6	161748903	161749053	6:161748903-161749053	-
chr6	161750829	161750979	6:161750829-161750979	-
chr6	161772295	161772445	6:161772295-161772445	-
chr6	161773863	161774033	6:161773863-161774033	-
chr6	161774283	161774433	6:161774283-161774433	-
chr6	161835844	161835994	6:161835844-161835994	-
chr6	161837283	161837433	6:161837283-161837433	-
chr6	161922923	161923073	6:161922923-161923073	-
chr6	162032723	162032873	6:162032723-162032873	-
chr6	162056881	162057073	6:162056881-162057073	-
chr6	162059891	162060041	6:162059891-162060041	-
chr6	162070103	162070253	6:162070103-162070253	-
chr6	162090863	162091013	6:162090863-162091013	-
chr6	162099803	162099953	6:162099803-162099953	ENSG00000227913,ENSG00000225437
chr6	162100183	162100333	6:162100183-162100333	-
chr6	162119463	162119628	6:162119463-162119628	-
chr6	162123883	162124033	6:162123883-162124033	-
chr6	162151167	162151317	6:162151167-162151317	-
chr6	162151346	162151646	6:162151346-162151646	-
chr6	162177883	162178033	6:162177883-162178033	-
chr6	162181883	162182060	6:162181883-162182060	-
chr6	162288445	162288595	6:162288445-162288595	-
chr6	162303763	162303913	6:162303763-162303913	-
chr6	162319936	162320086	6:162319936-162320086	-
chr6	162343943	162344093	6:162343943-162344093	-
chr6	162345363	162345513	6:162345363-162345513	-
chr6	162363923	162364073	6:162363923-162364073	-
chr6	162391143	162391313	6:162391143-162391313	ENSG00000227913
chr6	162391583	162391773	6:162391583-162391773	ENSG00000227913
chr6	162468350	162468500	6:162468350-162468500	-
chr6	162468503	162468653	6:162468503-162468653	-
chr6	162532743	162532893	6:162532743-162532893	-
chr6	162539483	162539633	6:162539483-162539633	ENSG00000227913
chr6	162615123	162615273	6:162615123-162615273	ENSG00000227913
chr6	162615423	162615573	6:162615423-162615573	ENSG00000227913
chr6	162621323	162621473	6:162621323-162621473	ENSG00000227913
chr6	162706243	162706393	6:162706243-162706393	-
chr6	162727066	162727216	6:162727066-162727216	-
chr6	162727803	162727973	6:162727803-162727973	ENSG00000185345,ENSG00000227913,ENSG00000112530
chr6	162728305	162728605	6:162728305-162728605	-
chr6	162785963	162786113	6:162785963-162786113	-
chr6	162856943	162857093	6:162856943-162857093	ENSG00000227913,ENSG00000225437
chr6	162865063	162865213	6:162865063-162865213	-
chr6	162872083	162872233	6:162872083-162872233	-
chr6	162873443	162873593	6:162873443-162873593	-
chr6	162907983	162908153	6:162907983-162908153	ENSG00000225437
chr6	162917643	162917827	6:162917643-162917827	-
chr6	162940543	162940693	6:162940543-162940693	-
chr6	162942983	162943133	6:162942983-162943133	ENSG00000217557,ENSG00000225437
chr6	162963943	162964093	6:162963943-162964093	ENSG00000217557
chr6	162964923	162965093	6:162964923-162965093	ENSG00000227913,ENSG00000217557,ENSG00000285610,ENSG00000225437,ENSG00000285553,ENSG00000288584,ENSG00000288648
chr6	162974803	162974953	6:162974803-162974953	ENSG00000285610
chr6	162999685	162999893	6:162999685-162999893	ENSG00000198670
chr6	162999983	163000133	6:162999983-163000133	ENSG00000225437
chr6	163085404	163085704	6:163085404-163085704	-
chr6	163099107	163099257	6:163099107-163099257	-
chr6	163120334	163120484	6:163120334-163120484	-
chr6	163141423	163141573	6:163141423-163141573	ENSG00000285553
chr6	163148143	163148293	6:163148143-163148293	ENSG00000285553
chr6	163170403	163170553	6:163170403-163170553	-
chr6	163176250	163176400	6:163176250-163176400	-
chr6	163179127	163179293	6:163179127-163179293	ENSG00000225683
chr6	163181283	163181433	6:163181283-163181433	ENSG00000225683
chr6	163183903	163184053	6:163183903-163184053	ENSG00000225683
chr6	163192023	163192173	6:163192023-163192173	ENSG00000225683
chr6	163226935	163227085	6:163226935-163227085	-
chr6	163248243	163248393	6:163248243-163248393	-
chr6	163249903	163250053	6:163249903-163250053	-
chr6	163260203	163260353	6:163260203-163260353	-
chr6	163260643	163260793	6:163260643-163260793	-
chr6	163263303	163263453	6:163263303-163263453	-
chr6	163282783	163282933	6:163282783-163282933	-
chr6	163284303	163284453	6:163284303-163284453	-
chr6	163291763	163291933	6:163291763-163291933	-
chr6	163298543	163298693	6:163298543-163298693	-
chr6	163302866	163303016	6:163302866-163303016	-
chr6	163309863	163310013	6:163309863-163310013	ENSG00000112530,ENSG00000281692
chr6	163311883	163312033	6:163311883-163312033	ENSG00000112530,ENSG00000281692
chr6	163318201	163318351	6:163318201-163318351	ENSG00000281692
chr6	163325143	163325293	6:163325143-163325293	ENSG00000281692
chr6	163330130	163330280	6:163330130-163330280	ENSG00000281692
chr6	163331765	163331915	6:163331765-163331915	ENSG00000281692
chr6	163335783	163335953	6:163335783-163335953	ENSG00000285564
chr6	163339183	163339333	6:163339183-163339333	ENSG00000281692,ENSG00000285564
chr6	163354203	163354373	6:163354203-163354373	ENSG00000285564,ENSG00000285726
chr6	163355203	163355373	6:163355203-163355373	ENSG00000285564,ENSG00000285726,ENSG00000217514
chr6	163355543	163355693	6:163355543-163355693	ENSG00000285564,ENSG00000285726,ENSG00000217514
chr6	163356463	163356613	6:163356463-163356613	ENSG00000285564,ENSG00000285726,ENSG00000217514
chr6	163384043	163384193	6:163384043-163384193	-
chr6	163387483	163387633	6:163387483-163387633	-
chr6	163392723	163392873	6:163392723-163392873	-
chr6	163396623	163396773	6:163396623-163396773	-
chr6	163397023	163397173	6:163397023-163397173	-
chr6	163398223	163398373	6:163398223-163398373	-
chr6	163405023	163405213	6:163405023-163405213	ENSG00000270419,ENSG00000112531
chr6	163405722	163406022	6:163405722-163406022	-
chr6	163406083	163406233	6:163406083-163406233	ENSG00000270419
chr6	163406523	163406673	6:163406523-163406673	ENSG00000270419
chr6	163413323	163413473	6:163413323-163413473	ENSG00000270419,ENSG00000112531
chr6	163413623	163413810	6:163413623-163413810	ENSG00000270419,ENSG00000112531
chr6	163414003	163414153	6:163414003-163414153	ENSG00000225683,ENSG00000270419,ENSG00000112531
chr6	163414563	163414733	6:163414563-163414733	ENSG00000270419,ENSG00000112531
chr6	163416043	163416193	6:163416043-163416193	ENSG00000112531
chr6	163416469	163416619	6:163416469-163416619	-
chr6	163416783	163416953	6:163416783-163416953	ENSG00000270419,ENSG00000112531
chr6	163417760	163418060	6:163417760-163418060	-
chr6	163418383	163418533	6:163418383-163418533	-
chr6	163419923	163420073	6:163419923-163420073	-
chr6	163427943	163428113	6:163427943-163428113	ENSG00000112531,ENSG00000285858
chr6	163441005	163441155	6:163441005-163441155	-
chr6	163449223	163449373	6:163449223-163449373	-
chr6	163457983	163458133	6:163457983-163458133	ENSG00000112531
chr6	163460463	163460708	6:163460463-163460708	-
chr6	163485623	163485793	6:163485623-163485793	-
chr6	163487776	163487933	6:163487776-163487933	-
chr6	163489743	163489893	6:163489743-163489893	-
chr6	163491303	163491473	6:163491303-163491473	-
chr6	163508083	163508233	6:163508083-163508233	-
chr6	163513559	163513709	6:163513559-163513709	-
chr6	163526023	163526173	6:163526023-163526173	-
chr6	163529723	163529893	6:163529723-163529893	ENSG00000112531
chr6	163533603	163533753	6:163533603-163533753	ENSG00000112531,ENSG00000285858
chr6	163536863	163537013	6:163536863-163537013	-
chr6	163545516	163545666	6:163545516-163545666	-
chr6	163554783	163554933	6:163554783-163554933	-
chr6	163565283	163565433	6:163565283-163565433	-
chr6	163571051	163571201	6:163571051-163571201	-
chr6	163572723	163572873	6:163572723-163572873	-
chr6	163583671	163583821	6:163583671-163583821	-
chr6	163585923	163586073	6:163585923-163586073	ENSG00000228692,ENSG00000235538,ENSG00000285858,ENSG00000266128,ENSG00000288696
chr6	163586243	163586413	6:163586243-163586413	ENSG00000228692,ENSG00000285858
chr6	163588323	163588473	6:163588323-163588473	ENSG00000228692
chr6	163589503	163589653	6:163589503-163589653	ENSG00000228692
chr6	163635699	163635849	6:163635699-163635849	-
chr6	163651993	163652143	6:163651993-163652143	-
chr6	163667843	163667994	6:163667843-163667994	ENSG00000235538
chr6	163679923	163680073	6:163679923-163680073	ENSG00000235538
chr6	163738803	163738953	6:163738803-163738953	-
chr6	163746083	163746233	6:163746083-163746233	ENSG00000235538,ENSG00000285858
chr6	163764657	163764807	6:163764657-163764807	ENSG00000235538
chr6	163766243	163766430	6:163766243-163766430	ENSG00000235538,ENSG00000285858
chr6	163790403	163790553	6:163790403-163790553	-
chr6	163793723	163793873	6:163793723-163793873	-
chr6	163814275	163814425	6:163814275-163814425	-
chr6	163814583	163814733	6:163814583-163814733	ENSG00000266128
chr6	163814849	163815013	6:163814849-163815013	-
chr6	163860303	163860453	6:163860303-163860453	ENSG00000266128
chr6	163860943	163861093	6:163860943-163861093	ENSG00000266128,ENSG00000288696
chr6	163872443	163872613	6:163872443-163872613	ENSG00000285858,ENSG00000266128,ENSG00000288696
chr6	163873683	163873833	6:163873683-163873833	-
chr6	163884103	163884253	6:163884103-163884253	ENSG00000266128,ENSG00000288696
chr6	163897090	163897240	6:163897090-163897240	-
chr6	163897841	163897991	6:163897841-163897991	-
chr6	163900663	163900813	6:163900663-163900813	ENSG00000288696
chr6	163935243	163935393	6:163935243-163935393	ENSG00000288696
chr6	163941203	163941353	6:163941203-163941353	ENSG00000288696
chr6	163941403	163941553	6:163941403-163941553	ENSG00000288696
chr6	163943787	163943953	6:163943787-163943953	ENSG00000288696
chr6	163950303	163950453	6:163950303-163950453	-
chr6	163955343	163955493	6:163955343-163955493	ENSG00000286573
chr6	163956723	163956873	6:163956723-163956873	ENSG00000285858,ENSG00000288696,ENSG00000286573
chr6	163958783	163958933	6:163958783-163958933	ENSG00000286573
chr6	163984674	163984824	6:163984674-163984824	-
chr6	163986443	163986613	6:163986443-163986613	-
chr6	163998643	163998793	6:163998643-163998793	-
chr6	163999923	164000073	6:163999923-164000073	-
chr6	164010743	164010893	6:164010743-164010893	-
chr6	164013663	164013813	6:164013663-164013813	-
chr6	164013943	164014093	6:164013943-164014093	-
chr6	164022023	164022173	6:164022023-164022173	-
chr6	164034842	164034992	6:164034842-164034992	-
chr6	164040163	164040313	6:164040163-164040313	-
chr6	164048923	164049073	6:164048923-164049073	-
chr6	164049321	164049471	6:164049321-164049471	-
chr6	164066503	164066653	6:164066503-164066653	-
chr6	164069423	164069573	6:164069423-164069573	ENSG00000266128,ENSG00000288696,ENSG00000288584,ENSG00000288648
chr6	164072443	164072593	6:164072443-164072593	-
chr6	164078803	164078953	6:164078803-164078953	-
chr6	164084863	164085013	6:164084863-164085013	ENSG00000260422
chr6	164085603	164085773	6:164085603-164085773	ENSG00000285858,ENSG00000288696,ENSG00000260422,ENSG00000230627,ENSG00000288584,ENSG00000288648
chr6	164098223	164098373	6:164098223-164098373	ENSG00000260422,ENSG00000230627,ENSG00000288584
chr6	164099083	164099233	6:164099083-164099233	ENSG00000260422,ENSG00000230627,ENSG00000288584
chr6	164106603	164106758	6:164106603-164106758	ENSG00000230627
chr6	164107663	164107813	6:164107663-164107813	ENSG00000230627
chr6	164108963	164109133	6:164108963-164109133	ENSG00000230627
chr6	164109263	164109433	6:164109263-164109433	ENSG00000230627
chr6	164109843	164110013	6:164109843-164110013	ENSG00000230627
chr6	164133183	164133333	6:164133183-164133333	ENSG00000288584
chr6	164168743	164168893	6:164168743-164168893	ENSG00000288584
chr6	164200203	164200353	6:164200203-164200353	ENSG00000288648
chr6	164253063	164253213	6:164253063-164253213	ENSG00000288648
chr6	164273608	164273792	6:164273608-164273792	ENSG00000288648
chr6	164276309	164276459	6:164276309-164276459	-
chr6	164286202	164286352	6:164286202-164286352	ENSG00000288648
chr6	164296502	164296652	6:164296502-164296652	-
chr6	164303202	164303352	6:164303202-164303352	ENSG00000288648,ENSG00000226739
chr6	164303822	164303972	6:164303822-164303972	ENSG00000288648,ENSG00000226739
chr6	164322662	164322812	6:164322662-164322812	ENSG00000288584,ENSG00000288648,ENSG00000226739
chr6	164331142	164331292	6:164331142-164331292	ENSG00000226739
chr6	164344882	164345032	6:164344882-164345032	ENSG00000226739
chr6	164370842	164371012	6:164370842-164371012	ENSG00000226739
chr6	164372182	164372332	6:164372182-164372332	-
chr6	164372476	164372626	6:164372476-164372626	-
chr6	164379942	164380092	6:164379942-164380092	-
chr6	164396742	164396892	6:164396742-164396892	-
chr6	164416022	164416172	6:164416022-164416172	-
chr6	164483642	164483792	6:164483642-164483792	-
chr6	164546382	164546532	6:164546382-164546532	-
chr6	164601377	164601527	6:164601377-164601527	-
chr6	164694062	164694232	6:164694062-164694232	-
chr6	164695682	164695832	6:164695682-164695832	-
chr6	164696002	164696152	6:164696002-164696152	-
chr6	164749542	164749695	6:164749542-164749695	-
chr6	164753662	164753812	6:164753662-164753812	-
chr6	164826906	164827116	6:164826906-164827116	ENSG00000287550,ENSG00000227455
chr6	164838183	164838333	6:164838183-164838333	ENSG00000287550,ENSG00000227455
chr6	164892084	164892234	6:164892084-164892234	-
chr6	164926853	164927003	6:164926853-164927003	ENSG00000287877
chr6	164927646	164927796	6:164927646-164927796	ENSG00000287877
chr6	164961146	164961296	6:164961146-164961296	-
chr6	165010986	165011136	6:165010986-165011136	-
chr6	165011290	165011440	6:165011290-165011440	-
chr6	165049506	165049665	6:165049506-165049665	-
chr6	165055362	165055512	6:165055362-165055512	-
chr6	165059166	165059316	6:165059166-165059316	-
chr6	165098286	165098436	6:165098286-165098436	-
chr6	165119364	165119514	6:165119364-165119514	ENSG00000217878
chr6	165119656	165119836	6:165119656-165119836	ENSG00000217878
chr6	165182106	165182276	6:165182106-165182276	-
chr6	165184706	165184856	6:165184706-165184856	-
chr6	165186164	165186314	6:165186164-165186314	-
chr6	165218946	165219116	6:165218946-165219116	-
chr6	165219726	165219876	6:165219726-165219876	-
chr6	165223686	165223836	6:165223686-165223836	-
chr6	165227746	165227916	6:165227746-165227916	-
chr6	165231806	165231956	6:165231806-165231956	-
chr6	165245466	165245656	6:165245466-165245656	-
chr6	165245846	165245996	6:165245846-165245996	-
chr6	165266837	165266987	6:165266837-165266987	-
chr6	165271757	165271907	6:165271757-165271907	-
chr6	165309246	165309416	6:165309246-165309416	ENSG00000112539
chr6	165309566	165309736	6:165309566-165309736	ENSG00000112539
chr6	165333786	165333936	6:165333786-165333936	-
chr6	165384444	165384594	6:165384444-165384594	-
chr6	165390886	165391036	6:165390886-165391036	-
chr6	165404826	165404976	6:165404826-165404976	ENSG00000199523
chr6	165426967	165427117	6:165426967-165427117	-
chr6	165440027	165440197	6:165440027-165440197	ENSG00000199523
chr6	165451947	165452117	6:165451947-165452117	-
chr6	165456427	165456577	6:165456427-165456577	-
chr6	165456975	165457125	6:165456975-165457125	-
chr6	165457267	165457417	6:165457267-165457417	-
chr6	165459747	165459897	6:165459747-165459897	-
chr6	165460127	165460277	6:165460127-165460277	-
chr6	165468927	165469077	6:165468927-165469077	-
chr6	165482287	165482437	6:165482287-165482437	-
chr6	165483267	165483417	6:165483267-165483417	-
chr6	165486887	165487044	6:165486887-165487044	-
chr6	165487447	165487617	6:165487447-165487617	-
chr6	165487767	165487917	6:165487767-165487917	-
chr6	165488067	165488217	6:165488067-165488217	-
chr6	165508527	165508677	6:165508527-165508677	-
chr6	165516327	165516477	6:165516327-165516477	-
chr6	165522687	165522837	6:165522687-165522837	-
chr6	165532103	165532257	6:165532103-165532257	-
chr6	165532557	165532707	6:165532557-165532707	-
chr6	165543854	165544004	6:165543854-165544004	-
chr6	165556567	165556717	6:165556567-165556717	-
chr6	165557807	165557957	6:165557807-165557957	-
chr6	165562547	165562697	6:165562547-165562697	-
chr6	165569667	165569817	6:165569667-165569817	-
chr6	165571367	165571537	6:165571367-165571537	-
chr6	165571847	165571997	6:165571847-165571997	-
chr6	165573787	165573957	6:165573787-165573957	ENSG00000233365
chr6	165574887	165575037	6:165574887-165575037	-
chr6	165580287	165580437	6:165580287-165580437	-
chr6	165585207	165585357	6:165585207-165585357	-
chr6	165590947	165591097	6:165590947-165591097	-
chr6	165615387	165615537	6:165615387-165615537	-
chr6	165615759	165615917	6:165615759-165615917	ENSG00000112541
chr6	165616267	165616417	6:165616267-165616417	ENSG00000112541
chr6	165618367	165618517	6:165618367-165618517	-
chr6	165629020	165629170	6:165629020-165629170	-
chr6	165632427	165632577	6:165632427-165632577	-
chr6	165636207	165636357	6:165636207-165636357	-
chr6	165636507	165636657	6:165636507-165636657	-
chr6	165637647	165637817	6:165637647-165637817	-
chr6	165638390	165638690	6:165638390-165638690	-
chr6	165648707	165648857	6:165648707-165648857	-
chr6	165649267	165649417	6:165649267-165649417	-
chr6	165649847	165649997	6:165649847-165649997	ENSG00000112541
chr6	165650360	165650510	6:165650360-165650510	-
chr6	165652827	165652977	6:165652827-165652977	-
chr6	165653247	165653397	6:165653247-165653397	-
chr6	165660387	165660537	6:165660387-165660537	-
chr6	165660667	165660817	6:165660667-165660817	-
chr6	165661047	165661197	6:165661047-165661197	-
chr6	165661547	165661705	6:165661547-165661705	-
chr6	165661927	165662077	6:165661927-165662077	-
chr6	165662327	165662477	6:165662327-165662477	ENSG00000112541
chr6	165662767	165662917	6:165662767-165662917	ENSG00000112541
chr6	165663447	165663597	6:165663447-165663597	ENSG00000112541
chr6	165663796	165663946	6:165663796-165663946	-
chr6	165664327	165664477	6:165664327-165664477	-
chr6	165664627	165664777	6:165664627-165664777	ENSG00000112541
chr6	165676787	165676937	6:165676787-165676937	-
chr6	165689827	165689977	6:165689827-165689977	-
chr6	165690407	165690557	6:165690407-165690557	-
chr6	165690921	165691071	6:165690921-165691071	-
chr6	165691207	165691357	6:165691207-165691357	-
chr6	165691587	165691737	6:165691587-165691737	-
chr6	165691838	165692138	6:165691838-165692138	-
chr6	165692347	165692497	6:165692347-165692497	-
chr6	165696327	165696477	6:165696327-165696477	-
chr6	165697267	165697444	6:165697267-165697444	-
chr6	165701147	165701297	6:165701147-165701297	-
chr6	165704107	165704257	6:165704107-165704257	ENSG00000206681,ENSG00000236627
chr6	165706092	165706242	6:165706092-165706242	-
chr6	165717007	165717157	6:165717007-165717157	ENSG00000206681
chr6	165717867	165718017	6:165717867-165718017	ENSG00000206681
chr6	165718187	165718337	6:165718187-165718337	ENSG00000206681
chr6	165718707	165718857	6:165718707-165718857	ENSG00000206681
chr6	165727147	165727297	6:165727147-165727297	-
chr6	165728307	165728457	6:165728307-165728457	-
chr6	165729427	165729577	6:165729427-165729577	ENSG00000206681,ENSG00000236627
chr6	165744647	165744797	6:165744647-165744797	ENSG00000236627
chr6	165762987	165763137	6:165762987-165763137	ENSG00000236627
chr6	165766607	165766757	6:165766607-165766757	ENSG00000223942,ENSG00000236627
chr6	165767347	165767497	6:165767347-165767497	ENSG00000223942,ENSG00000236627
chr6	165769093	165769243	6:165769093-165769243	ENSG00000236627
chr6	165770015	165770165	6:165770015-165770165	ENSG00000223942
chr6	165770487	165770637	6:165770487-165770637	ENSG00000223942
chr6	165775247	165775437	6:165775247-165775437	ENSG00000223942,ENSG00000236627
chr6	165799867	165800017	6:165799867-165800017	-
chr6	165800447	165800597	6:165800447-165800597	-
chr6	165804327	165804477	6:165804327-165804477	-
chr6	165819607	165819757	6:165819607-165819757	-
chr6	165834727	165834877	6:165834727-165834877	-
chr6	165847587	165847737	6:165847587-165847737	ENSG00000236627
chr6	165849787	165849937	6:165849787-165849937	-
chr6	165850207	165850357	6:165850207-165850357	-
chr6	165850567	165850717	6:165850567-165850717	-
chr6	165857367	165857517	6:165857367-165857517	-
chr6	165857607	165857817	6:165857607-165857817	-
chr6	165858667	165858817	6:165858667-165858817	-
chr6	165876727	165876877	6:165876727-165876877	-
chr6	165884347	165884497	6:165884347-165884497	-
chr6	165884947	165885117	6:165884947-165885117	ENSG00000276643,ENSG00000231297,ENSG00000287824
chr6	165889687	165889837	6:165889687-165889837	ENSG00000276643,ENSG00000231297,ENSG00000287824
chr6	165890207	165890357	6:165890207-165890357	-
chr6	165895547	165895697	6:165895547-165895697	-
chr6	165895827	165895977	6:165895827-165895977	-
chr6	165914167	165914317	6:165914167-165914317	-
chr6	165920987	165921157	6:165920987-165921157	-
chr6	165922607	165922777	6:165922607-165922777	ENSG00000112541
chr6	165925527	165925677	6:165925527-165925677	-
chr6	165959194	165959344	6:165959194-165959344	-
chr6	165985967	165986117	6:165985967-165986117	ENSG00000281832
chr6	165986387	165986537	6:165986387-165986537	ENSG00000281832
chr6	165986707	165986857	6:165986707-165986857	ENSG00000281832
chr6	165987120	165987337	6:165987120-165987337	ENSG00000112541,ENSG00000281832
chr6	165988087	165988237	6:165988087-165988237	ENSG00000112541,ENSG00000281832
chr6	165988887	165989037	6:165988887-165989037	ENSG00000281832
chr6	166003708	166003858	6:166003708-166003858	-
chr6	166005527	166005697	6:166005527-166005697	-
chr6	166006147	166006297	6:166006147-166006297	ENSG00000281832
chr6	166006647	166006797	6:166006647-166006797	-
chr6	166007167	166007317	6:166007167-166007317	-
chr6	166007547	166007717	6:166007547-166007717	-
chr6	166008887	166009037	6:166008887-166009037	-
chr6	166009147	166009317	6:166009147-166009317	-
chr6	166010233	166010383	6:166010233-166010383	-
chr6	166025227	166025397	6:166025227-166025397	-
chr6	166027907	166028057	6:166027907-166028057	-
chr6	166029635	166029785	6:166029635-166029785	-
chr6	166032947	166033117	6:166032947-166033117	-
chr6	166036459	166036609	6:166036459-166036609	-
chr6	166045307	166045457	6:166045307-166045457	-
chr6	166045607	166045757	6:166045607-166045757	-
chr6	166046327	166046477	6:166046327-166046477	ENSG00000280991,ENSG00000216624
chr6	166056747	166056917	6:166056747-166056917	ENSG00000233365,ENSG00000216624
chr6	166057547	166057697	6:166057547-166057697	ENSG00000216624
chr6	166058147	166058297	6:166058147-166058297	ENSG00000216624
chr6	166078407	166078577	6:166078407-166078577	-
chr6	166097347	166097517	6:166097347-166097517	ENSG00000276643,ENSG00000231297,ENSG00000287824
chr6	166097667	166097837	6:166097667-166097837	ENSG00000276643,ENSG00000231297,ENSG00000287824
chr6	166098007	166098157	6:166098007-166098157	ENSG00000276643,ENSG00000231297,ENSG00000287824
chr6	166104187	166104357	6:166104187-166104357	ENSG00000276643,ENSG00000231297,ENSG00000287824
chr6	166106187	166106337	6:166106187-166106337	ENSG00000276643,ENSG00000231297,ENSG00000287824
chr6	166112687	166112857	6:166112687-166112857	-
chr6	166143127	166143277	6:166143127-166143277	ENSG00000213536,ENSG00000233365,ENSG00000280991,ENSG00000288638,ENSG00000164458
chr6	166145887	166146056	6:166145887-166146056	-
chr6	166157107	166157257	6:166157107-166157257	ENSG00000288638,ENSG00000164458
chr6	166168547	166168697	6:166168547-166168697	ENSG00000288638,ENSG00000164458
chr6	166168812	166168962	6:166168812-166168962	ENSG00000288638,ENSG00000164458
chr6	166173287	166173437	6:166173287-166173437	ENSG00000288638,ENSG00000164458
chr6	166173727	166173877	6:166173727-166173877	ENSG00000288638,ENSG00000164458
chr6	166206227	166206377	6:166206227-166206377	ENSG00000280991,ENSG00000201292
chr6	166206787	166206937	6:166206787-166206937	ENSG00000213536,ENSG00000233365,ENSG00000280991,ENSG00000201292
chr6	166275807	166275977	6:166275807-166275977	ENSG00000280850,ENSG00000213536,ENSG00000233365
chr6	166277207	166277357	6:166277207-166277357	ENSG00000280850
chr6	166313347	166313497	6:166313347-166313497	ENSG00000287189,ENSG00000176381
chr6	166330727	166330897	6:166330727-166330897	ENSG00000233231,ENSG00000198818
chr6	166340535	166340685	6:166340535-166340685	ENSG00000286760,ENSG00000198818
chr6	166342087	166342237	6:166342087-166342237	ENSG00000286760,ENSG00000233231,ENSG00000198818
chr6	166342507	166342677	6:166342507-166342677	ENSG00000261420,ENSG00000060762,ENSG00000286760,ENSG00000233231,ENSG00000198818,ENSG00000287189,ENSG00000176381
chr6	166361167	166361337	6:166361167-166361337	ENSG00000261420,ENSG00000060762,ENSG00000286760,ENSG00000233231,ENSG00000198818,ENSG00000287189,ENSG00000176381
chr6	166365307	166365457	6:166365307-166365457	ENSG00000261420,ENSG00000060762,ENSG00000233231
chr6	166381867	166382017	6:166381867-166382017	ENSG00000280057,ENSG00000261420,ENSG00000060762
chr6	166382987	166383137	6:166382987-166383137	ENSG00000280057,ENSG00000261420,ENSG00000060762,ENSG00000286760,ENSG00000233231,ENSG00000198818,ENSG00000287189,ENSG00000176381,ENSG00000280850,ENSG00000213536,ENSG00000233365,ENSG00000280991
chr6	166383547	166383717	6:166383547-166383717	ENSG00000280057,ENSG00000261420,ENSG00000060762
chr6	166400927	166401077	6:166400927-166401077	ENSG00000280057,ENSG00000233231,ENSG00000287189,ENSG00000176381,ENSG00000280850,ENSG00000213536,ENSG00000233365,ENSG00000280991
chr6	166402007	166402157	6:166402007-166402157	ENSG00000280850
chr6	166402607	166402757	6:166402607-166402757	ENSG00000280850
chr6	166403027	166403177	6:166403027-166403177	ENSG00000280850
chr6	166420464	166420617	6:166420464-166420617	-
chr6	166435647	166435797	6:166435647-166435797	-
chr6	166456507	166456657	6:166456507-166456657	-
chr6	166456907	166457057	6:166456907-166457057	-
chr6	166461087	166461237	6:166461087-166461237	ENSG00000232082
chr6	166465767	166465917	6:166465767-166465917	ENSG00000232082
chr6	166466267	166466417	6:166466267-166466417	ENSG00000222958,ENSG00000232082
chr6	166466627	166466777	6:166466627-166466777	ENSG00000232082
chr6	166477827	166477977	6:166477827-166477977	-
chr6	166488207	166488357	6:166488207-166488357	-
chr6	166491227	166491397	6:166491227-166491397	ENSG00000222958,ENSG00000233365
chr6	166502867	166503017	6:166502867-166503017	ENSG00000222958
chr6	166514187	166514337	6:166514187-166514337	ENSG00000222958
chr6	166515227	166515377	6:166515227-166515377	ENSG00000222958
chr6	166515487	166515677	6:166515487-166515677	ENSG00000222958
chr6	166516387	166516537	6:166516387-166516537	ENSG00000222958
chr6	166521553	166521703	6:166521553-166521703	-
chr6	166528000	166528150	6:166528000-166528150	-
chr6	166542655	166542805	6:166542655-166542805	-
chr6	166553567	166553717	6:166553567-166553717	-
chr6	166556967	166557117	6:166556967-166557117	ENSG00000222958
chr6	166559307	166559457	6:166559307-166559457	-
chr6	166567207	166567357	6:166567207-166567357	ENSG00000287690,ENSG00000235272,ENSG00000222958,ENSG00000213536
chr6	166572447	166572597	6:166572447-166572597	-
chr6	166575307	166575461	6:166575307-166575461	ENSG00000235272
chr6	166589167	166589337	6:166589167-166589337	ENSG00000235272
chr6	166592947	166593097	6:166592947-166593097	ENSG00000235272
chr6	166595527	166595677	6:166595527-166595677	ENSG00000287690,ENSG00000235272
chr6	166598547	166598717	6:166598547-166598717	ENSG00000287690,ENSG00000235272,ENSG00000222958,ENSG00000213536
chr6	166614867	166615017	6:166614867-166615017	-
chr6	166615167	166615317	6:166615167-166615317	-
chr6	166619207	166619357	6:166619207-166619357	-
chr6	166619586	166619736	6:166619586-166619736	-
chr6	166620047	166620197	6:166620047-166620197	ENSG00000287690,ENSG00000071242,ENSG00000213536
chr6	166620587	166620737	6:166620587-166620737	-
chr6	166623447	166623597	6:166623447-166623597	-
chr6	166624367	166624517	6:166624367-166624517	ENSG00000287690,ENSG00000071242
chr6	166625387	166625557	6:166625387-166625557	ENSG00000287690,ENSG00000071242
chr6	166626307	166626457	6:166626307-166626457	ENSG00000071242
chr6	166626639	166626789	6:166626639-166626789	-
chr6	166627407	166627557	6:166627407-166627557	ENSG00000203690,ENSG00000286674,ENSG00000284914,ENSG00000235008,ENSG00000287690,ENSG00000235272,ENSG00000222958,ENSG00000071242,ENSG00000213536,ENSG00000233365,ENSG00000280991
chr6	166628347	166628497	6:166628347-166628497	ENSG00000071242
chr6	166629747	166629897	6:166629747-166629897	-
chr6	166636307	166636457	6:166636307-166636457	ENSG00000287690
chr6	166640467	166640617	6:166640467-166640617	ENSG00000287690
chr6	166644347	166644497	6:166644347-166644497	ENSG00000287690
chr6	166664267	166664417	6:166664267-166664417	ENSG00000287690
chr6	166671707	166671857	6:166671707-166671857	-
chr6	166678504	166678697	6:166678504-166678697	-
chr6	166683567	166683717	6:166683567-166683717	-
chr6	166691237	166691397	6:166691237-166691397	ENSG00000235008
chr6	166703567	166703717	6:166703567-166703717	ENSG00000235008
chr6	166705147	166705297	6:166705147-166705297	ENSG00000235008
chr6	166707147	166707297	6:166707147-166707297	ENSG00000235008
chr6	166736727	166736897	6:166736727-166736897	-
chr6	166738707	166738857	6:166738707-166738857	-
chr6	166744047	166744197	6:166744047-166744197	-
chr6	166747807	166747957	6:166747807-166747957	-
chr6	166748147	166748297	6:166748147-166748297	-
chr6	166750327	166750477	6:166750327-166750477	-
chr6	166757827	166757977	6:166757827-166757977	-
chr6	166770552	166770702	6:166770552-166770702	-
chr6	166775307	166775457	6:166775307-166775457	ENSG00000286674,ENSG00000284914
chr6	166786847	166786997	6:166786847-166786997	ENSG00000286674,ENSG00000284914
chr6	166803543	166803693	6:166803543-166803693	-
chr6	166815747	166815897	6:166815747-166815897	-
chr6	166825847	166826147	6:166825847-166826147	-
chr6	166826387	166826537	6:166826387-166826537	-
chr6	166855586	166855736	6:166855586-166855736	-
chr6	166862427	166862577	6:166862427-166862577	-
chr6	166903204	166903354	6:166903204-166903354	ENSG00000231654
chr6	166904387	166904537	6:166904387-166904537	ENSG00000231654
chr6	166942927	166943077	6:166942927-166943077	ENSG00000026297
chr6	166951447	166951597	6:166951447-166951597	ENSG00000026297,ENSG00000249141
chr6	166956567	166956717	6:166956567-166956717	ENSG00000026297,ENSG00000249141
chr6	166959387	166959537	6:166959387-166959537	ENSG00000026297,ENSG00000249141
chr6	166960040	166960190	6:166960040-166960190	ENSG00000026297,ENSG00000249141
chr6	166977727	166977877	6:166977727-166977877	-
chr6	166978267	166978417	6:166978267-166978417	-
chr6	166989767	166989937	6:166989767-166989937	-
chr6	166996527	166996677	6:166996527-166996677	ENSG00000272980,ENSG00000213066,ENSG00000265828,ENSG00000285730,ENSG00000227598
chr6	166997571	166997721	6:166997571-166997721	-
chr6	166997887	166998037	6:166997887-166998037	ENSG00000272980,ENSG00000213066,ENSG00000265828,ENSG00000285730,ENSG00000227598
chr6	166999147	166999297	6:166999147-166999297	ENSG00000286674,ENSG00000284914,ENSG00000284825,ENSG00000112486,ENSG00000272980,ENSG00000213066,ENSG00000265828,ENSG00000285730,ENSG00000227598,ENSG00000026297,ENSG00000249141
chr6	166999887	167000037	6:166999887-167000037	ENSG00000272980,ENSG00000213066,ENSG00000265828,ENSG00000285730,ENSG00000227598
chr6	167005467	167005637	6:167005467-167005637	-
chr6	167031407	167031557	6:167031407-167031557	-
chr6	167044880	167045030	6:167044880-167045030	-
chr6	167056487	167056640	6:167056487-167056640	-
chr6	167058387	167058557	6:167058387-167058557	ENSG00000286674,ENSG00000284914,ENSG00000284825,ENSG00000112486
chr6	167094707	167094857	6:167094707-167094857	ENSG00000284914,ENSG00000112486
chr6	167116147	167116297	6:167116147-167116297	ENSG00000284914,ENSG00000284825,ENSG00000112486
chr6	167120640	167120790	6:167120640-167120790	ENSG00000284914,ENSG00000284825,ENSG00000112486
chr6	167142267	167142437	6:167142267-167142437	ENSG00000166984,ENSG00000284914
chr6	167153567	167153757	6:167153567-167153757	ENSG00000286674,ENSG00000120436,ENSG00000166984,ENSG00000284914
chr6	167211147	167211297	6:167211147-167211297	ENSG00000216966
chr6	167218527	167218677	6:167218527-167218677	ENSG00000112494,ENSG00000280707,ENSG00000216966
chr6	167224067	167224217	6:167224067-167224217	ENSG00000280707
chr6	167241787	167242087	6:167241787-167242087	ENSG00000228648,ENSG00000231720
chr6	167266547	167266717	6:167266547-167266717	ENSG00000112494
chr6	167266911	167267061	6:167266911-167267061	ENSG00000112494
chr6	167288707	167288877	6:167288707-167288877	ENSG00000120440,ENSG00000112494
chr6	167289006	167289156	6:167289006-167289156	ENSG00000112494
chr6	167350887	167351037	6:167350887-167351037	ENSG00000217447,ENSG00000120440
chr6	167351187	167351337	6:167351187-167351337	ENSG00000217447,ENSG00000120440
chr6	167351467	167351637	6:167351467-167351637	ENSG00000203690,ENSG00000217447,ENSG00000120440
chr6	167392427	167392577	6:167392427-167392577	ENSG00000203690
chr6	167438598	167438748	6:167438598-167438748	-
chr6	167452930	167453080	6:167452930-167453080	-
chr6	167474992	167475142	6:167474992-167475142	-
chr6	167481448	167481598	6:167481448-167481598	-
chr6	167485683	167485853	6:167485683-167485853	ENSG00000203690
chr6	167494061	167494273	6:167494061-167494273	-
chr6	167497693	167497843	6:167497693-167497843	-
chr6	167502163	167502313	6:167502163-167502313	-
chr6	167647415	167647565	6:167647415-167647565	ENSG00000287297
chr6	167647889	167648039	6:167647889-167648039	ENSG00000287297
chr6	167674070	167674220	6:167674070-167674220	ENSG00000287594,ENSG00000272549
chr6	167676255	167676405	6:167676255-167676405	ENSG00000203688,ENSG00000287594,ENSG00000272549,ENSG00000287297
chr6	167677115	167677281	6:167677115-167677281	ENSG00000203688,ENSG00000287594,ENSG00000272549,ENSG00000287297
chr6	167678355	167678505	6:167678355-167678505	ENSG00000203688,ENSG00000287594,ENSG00000272549
chr6	167678715	167678865	6:167678715-167678865	ENSG00000203688,ENSG00000287594,ENSG00000272549
chr6	167683135	167683285	6:167683135-167683285	ENSG00000203688,ENSG00000287594,ENSG00000272549,ENSG00000287297,ENSG00000203690
chr6	167689875	167690025	6:167689875-167690025	ENSG00000203688
chr6	167697375	167697525	6:167697375-167697525	ENSG00000203688,ENSG00000287297
chr6	167699575	167699725	6:167699575-167699725	ENSG00000203688,ENSG00000287297
chr6	167700295	167700445	6:167700295-167700445	-
chr6	167706335	167706485	6:167706335-167706485	-
chr6	167714255	167714405	6:167714255-167714405	-
chr6	167734115	167734265	6:167734115-167734265	ENSG00000287297,ENSG00000203690,ENSG00000120440
chr6	167735835	167735985	6:167735835-167735985	-
chr6	167736675	167736825	6:167736675-167736825	-
chr6	167741755	167741905	6:167741755-167741905	-
chr6	167742875	167743045	6:167742875-167743045	-
chr6	167745495	167745645	6:167745495-167745645	-
chr6	167760414	167760564	6:167760414-167760564	-
chr6	167760975	167761125	6:167760975-167761125	ENSG00000213065
chr6	167761355	167761505	6:167761355-167761505	ENSG00000285212,ENSG00000269155,ENSG00000146521,ENSG00000213065,ENSG00000287297,ENSG00000203690,ENSG00000120440
chr6	167762415	167762565	6:167762415-167762565	ENSG00000213065
chr6	167767105	167767255	6:167767105-167767255	-
chr6	167791595	167791745	6:167791595-167791745	ENSG00000285212,ENSG00000269155,ENSG00000146521
chr6	167793475	167793625	6:167793475-167793625	ENSG00000285212,ENSG00000269155,ENSG00000146521
chr6	167799595	167799785	6:167799595-167799785	ENSG00000285212,ENSG00000269155,ENSG00000146521
chr6	167811255	167811405	6:167811255-167811405	-
chr6	167811815	167811965	6:167811815-167811965	-
chr6	167824615	167824765	6:167824615-167824765	ENSG00000130396,ENSG00000198221
chr6	167825155	167825305	6:167825155-167825305	ENSG00000130396,ENSG00000198221
chr6	167825695	167825845	6:167825695-167825845	ENSG00000130396,ENSG00000198221
chr6	167826695	167826845	6:167826695-167826845	ENSG00000130396,ENSG00000198221
chr6	167827055	167827205	6:167827055-167827205	ENSG00000130396,ENSG00000198221
chr6	167827815	167828005	6:167827815-167828005	ENSG00000130396,ENSG00000198221
chr6	167831415	167831565	6:167831415-167831565	ENSG00000130396,ENSG00000198221
chr6	167832655	167832805	6:167832655-167832805	ENSG00000130396,ENSG00000198221
chr6	167839515	167839665	6:167839515-167839665	ENSG00000130396,ENSG00000198221
chr6	167849975	167850125	6:167849975-167850125	-
chr6	167855955	167856125	6:167855955-167856125	ENSG00000130396,ENSG00000198221,ENSG00000120440
chr6	167856605	167856905	6:167856605-167856905	-
chr6	167857135	167857305	6:167857135-167857305	ENSG00000130396,ENSG00000198221
chr6	167857737	167857887	6:167857737-167857887	-
chr6	167858135	167858285	6:167858135-167858285	-
chr6	167858935	167859085	6:167858935-167859085	-
chr6	167859316	167859466	6:167859316-167859466	-
chr6	167870435	167870585	6:167870435-167870585	-
chr6	167872670	167872820	6:167872670-167872820	-
chr6	167873963	167874113	6:167873963-167874113	-
chr6	167893535	167893685	6:167893535-167893685	-
chr6	167898815	167898965	6:167898815-167898965	ENSG00000130396
chr6	167907075	167907232	6:167907075-167907232	-
chr6	167908215	167908365	6:167908215-167908365	ENSG00000130396
chr6	167918770	167918920	6:167918770-167918920	-
chr6	167925181	167925331	6:167925181-167925331	-
chr6	167930415	167930565	6:167930415-167930565	-
chr6	167934555	167934705	6:167934555-167934705	-
chr6	167946215	167946365	6:167946215-167946365	ENSG00000130396
chr6	167957261	167957411	6:167957261-167957411	ENSG00000130396
chr6	167974715	167974865	6:167974715-167974865	ENSG00000235994
chr6	167980975	167981125	6:167980975-167981125	ENSG00000235994
chr6	167993262	167993412	6:167993262-167993412	ENSG00000229921
chr6	168002409	168002559	6:168002409-168002559	ENSG00000229921
chr6	168007655	168007805	6:168007655-168007805	ENSG00000125337,ENSG00000229921,ENSG00000235994,ENSG00000203690
chr6	168009475	168009625	6:168009475-168009625	-
chr6	168031703	168031853	6:168031703-168031853	-
chr6	168032475	168032645	6:168032475-168032645	ENSG00000125337
chr6	168035275	168035425	6:168035275-168035425	ENSG00000125337
chr6	168035935	168036105	6:168035935-168036105	ENSG00000125337
chr6	168036115	168036265	6:168036115-168036265	-
chr6	168037396	168037546	6:168037396-168037546	-
chr6	168046075	168046258	6:168046075-168046258	-
chr6	168051295	168051445	6:168051295-168051445	-
chr6	168060555	168060705	6:168060555-168060705	ENSG00000153303
chr6	168078275	168078425	6:168078275-168078425	ENSG00000153303
chr6	168088355	168088505	6:168088355-168088505	ENSG00000153303
chr6	168106705	168106855	6:168106705-168106855	-
chr6	168107455	168107605	6:168107455-168107605	ENSG00000153303
chr6	168107715	168107865	6:168107715-168107865	ENSG00000153303
chr6	168118075	168118225	6:168118075-168118225	-
chr6	168132835	168133005	6:168132835-168133005	-
chr6	168133335	168133505	6:168133335-168133505	-
chr6	168133835	168133985	6:168133835-168133985	-
chr6	168136398	168136548	6:168136398-168136548	-
chr6	168150991	168151141	6:168150991-168151141	-
chr6	168155335	168155485	6:168155335-168155485	-
chr6	168157395	168157565	6:168157395-168157565	-
chr6	168157615	168157765	6:168157615-168157765	-
chr6	168194497	168194647	6:168194497-168194647	ENSG00000234768
chr6	168214115	168214265	6:168214115-168214265	ENSG00000287056
chr6	168219295	168219465	6:168219295-168219465	ENSG00000228361,ENSG00000237987,ENSG00000287056,ENSG00000234768
chr6	168225515	168225665	6:168225515-168225665	ENSG00000228361,ENSG00000237987
chr6	168238615	168238765	6:168238615-168238765	ENSG00000234647,ENSG00000228361,ENSG00000237987
chr6	168253295	168253445	6:168253295-168253445	ENSG00000234647
chr6	168293615	168293805	6:168293615-168293805	ENSG00000230711,ENSG00000224417
chr6	168315055	168315205	6:168315055-168315205	ENSG00000164488,ENSG00000224417
chr6	168319975	168320125	6:168319975-168320125	ENSG00000164488
chr6	168320735	168320885	6:168320735-168320885	ENSG00000164488
chr6	168325957	168326107	6:168325957-168326107	-
chr6	168326355	168326505	6:168326355-168326505	ENSG00000230711,ENSG00000164488,ENSG00000224417,ENSG00000234768
chr6	168327055	168327205	6:168327055-168327205	ENSG00000230711,ENSG00000164488,ENSG00000224417,ENSG00000112562,ENSG00000228361,ENSG00000237987,ENSG00000234768
chr6	168330925	168331075	6:168330925-168331075	-
chr6	168331155	168331305	6:168331155-168331305	-
chr6	168333155	168333305	6:168333155-168333305	-
chr6	168356015	168356165	6:168356015-168356165	-
chr6	168368195	168368345	6:168368195-168368345	ENSG00000260771
chr6	168370355	168370525	6:168370355-168370525	ENSG00000260771,ENSG00000230423
chr6	168377535	168377685	6:168377535-168377685	ENSG00000260771
chr6	168385495	168385645	6:168385495-168385645	-
chr6	168414815	168414965	6:168414815-168414965	-
chr6	168415194	168415344	6:168415194-168415344	-
chr6	168452755	168452914	6:168452755-168452914	ENSG00000112562
chr6	168469675	168469825	6:168469675-168469825	-
chr6	168514355	168514525	6:168514355-168514525	ENSG00000112562
chr6	168526995	168527145	6:168526995-168527145	ENSG00000112562
chr6	168527975	168528125	6:168527975-168528125	ENSG00000112562
chr6	168528595	168528745	6:168528595-168528745	ENSG00000112562
chr6	168533575	168533725	6:168533575-168533725	-
chr6	168541435	168541585	6:168541435-168541585	-
chr6	168542335	168542496	6:168542335-168542496	ENSG00000112562
chr6	168559875	168560025	6:168559875-168560025	-
chr6	168574944	168575125	6:168574944-168575125	-
chr6	168601226	168601376	6:168601226-168601376	ENSG00000225532
chr6	168640955	168641105	6:168640955-168641105	ENSG00000112562
chr6	168715595	168715895	6:168715595-168715895	ENSG00000235815
chr6	168716236	168716386	6:168716236-168716386	ENSG00000235815
chr6	168737668	168737818	6:168737668-168737818	ENSG00000234986
chr6	168756100	168756250	6:168756100-168756250	-
chr6	168774522	168774672	6:168774522-168774672	-
chr6	168778403	168778553	6:168778403-168778553	-
chr6	168826880	168827030	6:168826880-168827030	ENSG00000280665
chr6	168828940	168829170	6:168828940-168829170	ENSG00000280665
chr6	168851860	168852010	6:168851860-168852010	-
chr6	168852098	168852248	6:168852098-168852248	-
chr6	168864620	168864920	6:168864620-168864920	-
chr6	168884700	168884850	6:168884700-168884850	ENSG00000260771
chr6	168895140	168895290	6:168895140-168895290	-
chr6	168905880	168906030	6:168905880-168906030	-
chr6	168908280	168908430	6:168908280-168908430	-
chr6	168909020	168909190	6:168909020-168909190	-
chr6	168916960	168917110	6:168916960-168917110	ENSG00000225532
chr6	168937160	168937310	6:168937160-168937310	-
chr6	168941142	168941292	6:168941142-168941292	-
chr6	168949980	168950130	6:168949980-168950130	-
chr6	168956520	168956670	6:168956520-168956670	ENSG00000225879
chr6	168957000	168957150	6:168957000-168957150	ENSG00000225879
chr6	168963020	168963190	6:168963020-168963190	ENSG00000225879
chr6	168964300	168964450	6:168964300-168964450	ENSG00000225879
chr6	168968320	168968490	6:168968320-168968490	ENSG00000225879
chr6	168988960	168989110	6:168988960-168989110	ENSG00000285917,ENSG00000225532
chr6	169008760	169008910	6:169008760-169008910	ENSG00000285917
chr6	169018340	169018490	6:169018340-169018490	-
chr6	169020180	169020330	6:169020180-169020330	ENSG00000279810
chr6	169026360	169026510	6:169026360-169026510	ENSG00000279810,ENSG00000229720
chr6	169035460	169035690	6:169035460-169035690	ENSG00000279810,ENSG00000229720
chr6	169046667	169046817	6:169046667-169046817	ENSG00000229720
chr6	169070660	169070810	6:169070660-169070810	ENSG00000285917,ENSG00000279810,ENSG00000229720,ENSG00000234519
chr6	169073420	169073590	6:169073420-169073590	ENSG00000234519
chr6	169074720	169074870	6:169074720-169074870	ENSG00000234519
chr6	169075300	169075470	6:169075300-169075470	ENSG00000285917,ENSG00000279810,ENSG00000229720,ENSG00000234519,ENSG00000217874,ENSG00000273640,ENSG00000219814
chr6	169076120	169076270	6:169076120-169076270	-
chr6	169076380	169076530	6:169076380-169076530	-
chr6	169087560	169087710	6:169087560-169087710	-
chr6	169087760	169087910	6:169087760-169087910	-
chr6	169092460	169092610	6:169092460-169092610	ENSG00000286826,ENSG00000225532
chr6	169096583	169096733	6:169096583-169096733	ENSG00000286826
chr6	169097420	169097570	6:169097420-169097570	ENSG00000285917,ENSG00000229720,ENSG00000286826,ENSG00000217874,ENSG00000273640
chr6	169098280	169098430	6:169098280-169098430	-
chr6	169100000	169100150	6:169100000-169100150	ENSG00000286826
chr6	169102160	169102310	6:169102160-169102310	-
chr6	169106300	169106450	6:169106300-169106450	-
chr6	169115720	169115870	6:169115720-169115870	-
chr6	169131440	169131590	6:169131440-169131590	-
chr6	169141860	169142010	6:169141860-169142010	-
chr6	169142360	169142510	6:169142360-169142510	-
chr6	169146320	169146490	6:169146320-169146490	-
chr6	169146680	169146830	6:169146680-169146830	-
chr6	169156500	169156670	6:169156500-169156670	ENSG00000223485
chr6	169158280	169158430	6:169158280-169158430	ENSG00000223485
chr6	169158860	169159010	6:169158860-169159010	-
chr6	169163020	169163210	6:169163020-169163210	ENSG00000223485,ENSG00000230423
chr6	169163640	169163790	6:169163640-169163790	ENSG00000223485
chr6	169165140	169165290	6:169165140-169165290	-
chr6	169165580	169165730	6:169165580-169165730	ENSG00000223485
chr6	169168020	169168190	6:169168020-169168190	ENSG00000223485,ENSG00000261039,ENSG00000230423,ENSG00000217874,ENSG00000273640,ENSG00000219814
chr6	169168780	169168930	6:169168780-169168930	ENSG00000223485
chr6	169169400	169169550	6:169169400-169169550	ENSG00000223485
chr6	169171980	169172130	6:169171980-169172130	-
chr6	169172580	169172730	6:169172580-169172730	ENSG00000261039
chr6	169173000	169173150	6:169173000-169173150	-
chr6	169177920	169178070	6:169177920-169178070	ENSG00000261039
chr6	169188640	169188790	6:169188640-169188790	ENSG00000261039
chr6	169190340	169190510	6:169190340-169190510	ENSG00000261039,ENSG00000226445,ENSG00000217874,ENSG00000273640,ENSG00000219814
chr6	169205280	169205430	6:169205280-169205430	ENSG00000226445
chr6	169212540	169212690	6:169212540-169212690	ENSG00000226445
chr6	169213060	169213230	6:169213060-169213230	ENSG00000226445
chr6	169214860	169215010	6:169214860-169215010	ENSG00000226445,ENSG00000186340,ENSG00000287411,ENSG00000230423,ENSG00000217874,ENSG00000273640,ENSG00000219814
chr6	169215440	169215590	6:169215440-169215590	ENSG00000226445
chr6	169224380	169224570	6:169224380-169224570	ENSG00000226445,ENSG00000186340
chr6	169229840	169229990	6:169229840-169229990	ENSG00000186340
chr6	169250780	169250930	6:169250780-169250930	ENSG00000186340
chr6	169252960	169253110	6:169252960-169253110	ENSG00000186340
chr6	169253900	169254050	6:169253900-169254050	ENSG00000186340
chr6	169264000	169264150	6:169264000-169264150	-
chr6	169269500	169269650	6:169269500-169269650	ENSG00000186340
chr6	169274860	169275010	6:169274860-169275010	-
chr6	169288680	169288830	6:169288680-169288830	ENSG00000233085,ENSG00000224999
chr6	169289740	169289910	6:169289740-169289910	ENSG00000233085
chr6	169290120	169290270	6:169290120-169290270	ENSG00000233085,ENSG00000224999
chr6	169292462	169292612	6:169292462-169292612	ENSG00000224999
chr6	169292760	169292910	6:169292760-169292910	ENSG00000233085,ENSG00000224999
chr6	169293300	169293450	6:169293300-169293450	ENSG00000233085,ENSG00000224999
chr6	169312775	169312925	6:169312775-169312925	-
chr6	169319689	169319839	6:169319689-169319839	-
chr6	169320100	169320250	6:169320100-169320250	-
chr6	169326540	169326690	6:169326540-169326690	-
chr6	169328520	169328670	6:169328520-169328670	-
chr6	169338000	169338150	6:169338000-169338150	ENSG00000225532
chr6	169344826	169344976	6:169344826-169344976	-
chr6	169345340	169345510	6:169345340-169345510	-
chr6	169370242	169370392	6:169370242-169370392	-
chr6	169370760	169370910	6:169370760-169370910	-
chr6	169371650	169371810	6:169371650-169371810	-
chr6	169386500	169386650	6:169386500-169386650	ENSG00000226194
chr6	169391280	169391430	6:169391280-169391430	ENSG00000226194
chr6	169391560	169391710	6:169391560-169391710	ENSG00000226194
chr6	169410020	169410170	6:169410020-169410170	-
chr6	169415300	169415450	6:169415300-169415450	-
chr6	169424264	169424414	6:169424264-169424414	-
chr6	169424898	169425070	6:169424898-169425070	ENSG00000285887
chr6	169425717	169425867	6:169425717-169425867	ENSG00000285887
chr6	169427540	169427690	6:169427540-169427690	ENSG00000285887
chr6	169428000	169428150	6:169428000-169428150	ENSG00000285887
chr6	169428720	169428870	6:169428720-169428870	ENSG00000285887
chr6	169434700	169434850	6:169434700-169434850	ENSG00000285887
chr6	169449360	169449510	6:169449360-169449510	ENSG00000272848
chr6	169450303	169450453	6:169450303-169450453	-
chr6	169451100	169451250	6:169451100-169451250	ENSG00000272848
chr6	169451500	169451650	6:169451500-169451650	ENSG00000272848
chr6	169451697	169451847	6:169451697-169451847	-
chr6	169452180	169452330	6:169452180-169452330	ENSG00000226194,ENSG00000285887,ENSG00000272848,ENSG00000217874,ENSG00000273640,ENSG00000219814
chr6	169452780	169452930	6:169452780-169452930	ENSG00000272848
chr6	169454620	169454790	6:169454620-169454790	ENSG00000272848
chr6	169486339	169486489	6:169486339-169486489	-
chr6	169487920	169488070	6:169487920-169488070	-
chr6	169490303	169490453	6:169490303-169490453	-
chr6	169491040	169491190	6:169491040-169491190	-
chr6	169495743	169495910	6:169495743-169495910	-
chr6	169503620	169503770	6:169503620-169503770	-
chr6	169511020	169511170	6:169511020-169511170	-
chr6	169518640	169518790	6:169518640-169518790	-
chr6	169520220	169520370	6:169520220-169520370	-
chr6	169527440	169527590	6:169527440-169527590	-
chr6	169529999	169530149	6:169529999-169530149	-
chr6	169536599	169536749	6:169536599-169536749	-
chr6	169536859	169537009	6:169536859-169537009	-
chr6	169539336	169539489	6:169539336-169539489	-
chr6	169546099	169546249	6:169546099-169546249	-
chr6	169571279	169571429	6:169571279-169571429	-
chr6	169571617	169571767	6:169571617-169571767	-
chr6	169589359	169589509	6:169589359-169589509	-
chr6	169592679	169592829	6:169592679-169592829	-
chr6	169618699	169618869	6:169618699-169618869	ENSG00000225532
chr6	169618999	169619169	6:169618999-169619169	ENSG00000225532
chr6	169619839	169619989	6:169619839-169619989	-
chr6	169620359	169620509	6:169620359-169620509	-
chr6	169622739	169622889	6:169622739-169622889	-
chr6	169640339	169640489	6:169640339-169640489	-
chr6	169654679	169654849	6:169654679-169654849	ENSG00000184465
chr6	169655019	169655169	6:169655019-169655169	ENSG00000285733,ENSG00000184465
chr6	169669179	169669329	6:169669179-169669329	ENSG00000285733,ENSG00000184465
chr6	169670059	169670209	6:169670059-169670209	ENSG00000285733,ENSG00000184465,ENSG00000225532
chr6	169689379	169689529	6:169689379-169689529	-
chr6	169692639	169692789	6:169692639-169692789	-
chr6	169697279	169697429	6:169697279-169697429	ENSG00000285733,ENSG00000185127
chr6	169697959	169698129	6:169697959-169698129	ENSG00000285733,ENSG00000184465,ENSG00000185127
chr6	169700464	169700614	6:169700464-169700614	-
chr6	169701999	169702169	6:169701999-169702169	ENSG00000285733,ENSG00000184465,ENSG00000185127,ENSG00000130024,ENSG00000232640,ENSG00000227704,ENSG00000184786,ENSG00000266896,ENSG00000130023
chr6	169704379	169704529	6:169704379-169704529	-
chr6	169719239	169719389	6:169719239-169719389	ENSG00000130024
chr6	169722639	169722789	6:169722639-169722789	ENSG00000285733,ENSG00000184465,ENSG00000185127,ENSG00000130024,ENSG00000232640,ENSG00000227704,ENSG00000184786,ENSG00000130023
chr6	169722819	169723049	6:169722819-169723049	ENSG00000130024,ENSG00000232640,ENSG00000227704
chr6	169723359	169723509	6:169723359-169723509	ENSG00000130024,ENSG00000232640,ENSG00000227704,ENSG00000184786,ENSG00000130023
chr6	169724119	169724269	6:169724119-169724269	ENSG00000130024,ENSG00000232640,ENSG00000227704
chr6	169724479	169724629	6:169724479-169724629	ENSG00000130024,ENSG00000232640,ENSG00000227704
chr6	169725299	169725489	6:169725299-169725489	ENSG00000130024,ENSG00000232640,ENSG00000227704,ENSG00000184786,ENSG00000130023
chr6	169751539	169751709	6:169751539-169751709	ENSG00000130024,ENSG00000232640,ENSG00000227704,ENSG00000184786,ENSG00000266896,ENSG00000130023
chr6	169780839	169780989	6:169780839-169780989	ENSG00000266896,ENSG00000130023
chr6	169784110	169784260	6:169784110-169784260	ENSG00000266896
chr6	169790239	169790389	6:169790239-169790389	ENSG00000225532,ENSG00000236173,ENSG00000231690,ENSG00000229214,ENSG00000266896
chr6	169790699	169790849	6:169790699-169790849	ENSG00000236173,ENSG00000231690,ENSG00000229214,ENSG00000266896
chr6	169800259	169800409	6:169800259-169800409	ENSG00000236173,ENSG00000229214
chr6	169800839	169800989	6:169800839-169800989	ENSG00000236173,ENSG00000229214
chr6	169831759	169831929	6:169831759-169831929	ENSG00000236173
chr6	169832568	169832718	6:169832568-169832718	-
chr6	169832739	169832889	6:169832739-169832889	-
chr6	169844854	169845004	6:169844854-169845004	-
chr6	169851899	169852049	6:169851899-169852049	ENSG00000225532,ENSG00000236173
chr6	170025071	170025221	6:170025071-170025221	-
chr6	170027688	170027838	6:170027688-170027838	-
chr6	170049811	170050001	6:170049811-170050001	-
chr6	170089651	170089842	6:170089651-170089842	ENSG00000287823
chr6	170115591	170115891	6:170115591-170115891	-
chr6	170129931	170130101	6:170129931-170130101	ENSG00000288162
chr6	170134151	170134321	6:170134151-170134321	ENSG00000232197,ENSG00000287407,ENSG00000288162
chr6	170146312	170146462	6:170146312-170146462	-
chr6	170150691	170150841	6:170150691-170150841	ENSG00000232197,ENSG00000287407
chr6	170153131	170153306	6:170153131-170153306	ENSG00000232197,ENSG00000287407
chr6	170179211	170179381	6:170179211-170179381	ENSG00000217874,ENSG00000273640,ENSG00000219814,ENSG00000230960,ENSG00000218716,ENSG00000273100,ENSG00000232197,ENSG00000287407,ENSG00000287823
chr6	170200751	170200901	6:170200751-170200901	ENSG00000218716
chr6	170203271	170203421	6:170203271-170203421	ENSG00000218716
chr6	170232725	170232875	6:170232725-170232875	-
chr6	170247230	170247397	6:170247230-170247397	ENSG00000230960
chr6	170248207	170248357	6:170248207-170248357	ENSG00000230960
chr6	170265647	170265797	6:170265647-170265797	ENSG00000227508,ENSG00000230960
chr6	170266127	170266277	6:170266127-170266277	ENSG00000227508,ENSG00000230960
chr6	170276767	170276937	6:170276767-170276937	ENSG00000227508,ENSG00000271820,ENSG00000230960
chr6	170286272	170286422	6:170286272-170286422	ENSG00000198719,ENSG00000271820
chr6	170286727	170286877	6:170286727-170286877	ENSG00000271234,ENSG00000112584,ENSG00000198719,ENSG00000227508,ENSG00000271820,ENSG00000230960
chr6	170290487	170290637	6:170290487-170290637	ENSG00000271234,ENSG00000112584,ENSG00000198719
chr6	170290747	170290897	6:170290747-170290897	ENSG00000271234,ENSG00000112584,ENSG00000198719
chr6	170291949	170292099	6:170291949-170292099	ENSG00000271234,ENSG00000112584,ENSG00000198719
chr6	170306607	170306757	6:170306607-170306757	ENSG00000271234,ENSG00000266245,ENSG00000217874,ENSG00000273640,ENSG00000219814,ENSG00000112584,ENSG00000198719,ENSG00000227508,ENSG00000271820,ENSG00000230960,ENSG00000236173
chr6	170345007	170345177	6:170345007-170345177	ENSG00000266245
chr6	170345767	170345917	6:170345767-170345917	ENSG00000266245
chr6	170360607	170360757	6:170360607-170360757	ENSG00000266245
chr6	170371247	170371397	6:170371247-170371397	-
chr6	170371727	170371877	6:170371727-170371877	-
chr6	170375227	170375379	6:170375227-170375379	-
chr6	170388267	170388417	6:170388267-170388417	-
chr6	170390027	170390177	6:170390027-170390177	-
chr6	170403607	170403757	6:170403607-170403757	ENSG00000112584
chr6	170404887	170405037	6:170404887-170405037	ENSG00000112584
chr6	170405367	170405537	6:170405367-170405537	ENSG00000266245,ENSG00000261003,ENSG00000287411,ENSG00000217874,ENSG00000273640,ENSG00000219814,ENSG00000112584,ENSG00000236173
chr6	170429567	170429737	6:170429567-170429737	-
chr6	170438527	170438677	6:170438527-170438677	ENSG00000266245,ENSG00000261003,ENSG00000287411,ENSG00000217874,ENSG00000273640,ENSG00000219814,ENSG00000232197,ENSG00000287407,ENSG00000236173,ENSG00000266896
chr6	170439847	170439997	6:170439847-170439997	-
chr6	170459581	170459737	6:170459581-170459737	-
chr6	170471619	170471769	6:170471619-170471769	-
chr6	170480127	170480277	6:170480127-170480277	-
chr6	170498147	170498297	6:170498147-170498297	-
chr6	170506603	170506753	6:170506603-170506753	-
chr6	170517107	170517257	6:170517107-170517257	ENSG00000287411,ENSG00000236173,ENSG00000231690
chr6	170522927	170523077	6:170522927-170523077	-
chr6	170529947	170530097	6:170529947-170530097	ENSG00000287411,ENSG00000230423,ENSG00000225532,ENSG00000236173,ENSG00000266896
chr6	170542467	170542617	6:170542467-170542617	-
chr6	170545548	170545698	6:170545548-170545698	-
chr6	170553247	170553417	6:170553247-170553417	ENSG00000184786,ENSG00000008018,ENSG00000112592,ENSG00000071994,ENSG00000287411,ENSG00000230423,ENSG00000130023
chr6	170553713	170553877	6:170553713-170553877	ENSG00000008018,ENSG00000112592
chr6	170554187	170554357	6:170554187-170554357	ENSG00000184786,ENSG00000008018,ENSG00000112592,ENSG00000071994,ENSG00000287411,ENSG00000230423,ENSG00000217874,ENSG00000273640,ENSG00000219814,ENSG00000266896,ENSG00000130023
chr6	170572987	170573157	6:170572987-170573157	ENSG00000071994,ENSG00000287411
chr6	170575347	170575497	6:170575347-170575497	ENSG00000071994
chr6	170583541	170583691	6:170583541-170583691	-
chr6	170583847	170583997	6:170583847-170583997	ENSG00000071994
chr6	170584287	170584437	6:170584287-170584437	-
chr6	170584607	170584777	6:170584607-170584777	ENSG00000071994,ENSG00000287411,ENSG00000230423
chr6	170711927	170712077	6:170711927-170712077	ENSG00000234986
chr7	40448	40598	7:40448-40598	-
chr7	57895	58045	7:57895-58045	-
chr7	64155	64305	7:64155-64305	ENSG00000282572,ENSG00000273644,ENSG00000249852
chr7	64828	64978	7:64828-64978	ENSG00000282572,ENSG00000273644
chr7	65635	65785	7:65635-65785	ENSG00000282572,ENSG00000273644
chr7	67855	68005	7:67855-68005	-
chr7	68735	68885	7:68735-68885	ENSG00000282572,ENSG00000273644
chr7	71155	71305	7:71155-71305	ENSG00000282572,ENSG00000273644,ENSG00000242611,ENSG00000261795,ENSG00000239715,ENSG00000249852,ENSG00000248767
chr7	85695	85845	7:85695-85845	ENSG00000283061,ENSG00000242611
chr7	89435	89585	7:89435-89585	ENSG00000283061,ENSG00000273644,ENSG00000232325,ENSG00000242611,ENSG00000248767
chr7	90235	90405	7:90235-90405	ENSG00000273644,ENSG00000232325,ENSG00000242611
chr7	95255	95405	7:95255-95405	ENSG00000232325
chr7	101815	102005	7:101815-102005	ENSG00000232325
chr7	115635	115805	7:115635-115805	ENSG00000273644,ENSG00000287883,ENSG00000261795,ENSG00000239715,ENSG00000249852,ENSG00000248767
chr7	116008	116158	7:116008-116158	-
chr7	119595	119745	7:119595-119745	-
chr7	125775	125925	7:125775-125925	ENSG00000287883
chr7	129815	129965	7:129815-129965	ENSG00000283061,ENSG00000282572,ENSG00000273644,ENSG00000287883
chr7	131835	131985	7:131835-131985	ENSG00000287883
chr7	149255	149405	7:149255-149405	ENSG00000283061,ENSG00000282572,ENSG00000273644,ENSG00000287883,ENSG00000242474,ENSG00000240859,ENSG00000261795,ENSG00000239715,ENSG00000249852,ENSG00000248767
chr7	166435	166585	7:166435-166585	ENSG00000261795,ENSG00000239715
chr7	191555	191705	7:191555-191705	ENSG00000283061,ENSG00000282572,ENSG00000273644,ENSG00000261795,ENSG00000239715,ENSG00000240093,ENSG00000177706,ENSG00000249852
chr7	192075	192225	7:192075-192225	ENSG00000240093,ENSG00000177706,ENSG00000249852
chr7	192395	192545	7:192395-192545	ENSG00000282572,ENSG00000273644,ENSG00000261795,ENSG00000239715,ENSG00000240093,ENSG00000177706,ENSG00000249852
chr7	193155	193305	7:193155-193305	ENSG00000240093,ENSG00000177706
chr7	194595	194745	7:194595-194745	ENSG00000240093,ENSG00000177706
chr7	195015	195165	7:195015-195165	ENSG00000240093,ENSG00000177706,ENSG00000249852
chr7	207883	208033	7:207883-208033	ENSG00000249852
chr7	214875	215025	7:214875-215025	ENSG00000249852
chr7	216690	216840	7:216690-216840	ENSG00000249852
chr7	229255	229425	7:229255-229425	-
chr7	264889	265039	7:264889-265039	-
chr7	265602	265752	7:265602-265752	ENSG00000248767
chr7	267149	267299	7:267149-267299	ENSG00000248767
chr7	321199	321349	7:321199-321349	-
chr7	322208	322379	7:322208-322379	-
chr7	327009	327159	7:327009-327159	ENSG00000287342
chr7	332729	332899	7:332729-332899	ENSG00000287342
chr7	333549	333699	7:333549-333699	ENSG00000287342
chr7	362489	362639	7:362489-362639	ENSG00000249574
chr7	366191	366341	7:366191-366341	ENSG00000249574
chr7	366641	366791	7:366641-366791	ENSG00000249574
chr7	402848	402998	7:402848-402998	-
chr7	425275	425425	7:425275-425425	ENSG00000286710
chr7	435872	436022	7:435872-436022	ENSG00000286710
chr7	452338	452488	7:452338-452488	ENSG00000249574,ENSG00000286710,ENSG00000286764
chr7	455758	455908	7:455758-455908	ENSG00000249574,ENSG00000286710,ENSG00000286764
chr7	460818	460968	7:460818-460968	ENSG00000283061,ENSG00000286710
chr7	461221	461371	7:461221-461371	ENSG00000283061
chr7	461578	461728	7:461578-461728	ENSG00000283061,ENSG00000286710,ENSG00000286764
chr7	465198	465368	7:465198-465368	ENSG00000248767,ENSG00000249574,ENSG00000286710,ENSG00000234471
chr7	466084	466234	7:466084-466234	-
chr7	468918	469068	7:468918-469068	-
chr7	472018	472188	7:472018-472188	ENSG00000248767,ENSG00000287342,ENSG00000249574,ENSG00000286710,ENSG00000286764,ENSG00000234471
chr7	477718	477868	7:477718-477868	-
chr7	488626	488776	7:488626-488776	ENSG00000283061,ENSG00000234471
chr7	499394	499544	7:499394-499544	ENSG00000234471
chr7	512998	513148	7:512998-513148	ENSG00000197461
chr7	513898	514048	7:513898-514048	ENSG00000234471,ENSG00000197461
chr7	515012	515162	7:515012-515162	ENSG00000197461
chr7	516339	516489	7:516339-516489	ENSG00000197461
chr7	516818	516968	7:516818-516968	ENSG00000197461
chr7	517178	517328	7:517178-517328	ENSG00000234471,ENSG00000197461,ENSG00000223855
chr7	517978	518128	7:517978-518128	ENSG00000234471,ENSG00000197461,ENSG00000223855
chr7	518290	518440	7:518290-518440	ENSG00000197461
chr7	519118	519268	7:519118-519268	ENSG00000234471,ENSG00000197461,ENSG00000223855
chr7	519698	519848	7:519698-519848	ENSG00000197461,ENSG00000223855
chr7	520138	520288	7:520138-520288	ENSG00000197461,ENSG00000223855
chr7	520658	520808	7:520658-520808	ENSG00000197461,ENSG00000223855
chr7	521878	522028	7:521878-522028	ENSG00000197461,ENSG00000223855
chr7	522378	522528	7:522378-522528	ENSG00000197461,ENSG00000223855
chr7	538338	538488	7:538338-538488	ENSG00000223855,ENSG00000229380
chr7	539878	540028	7:539878-540028	-
chr7	542978	543128	7:542978-543128	ENSG00000229380
chr7	543278	543428	7:543278-543428	ENSG00000229380
chr7	547038	547188	7:547038-547188	ENSG00000229380
chr7	568331	568481	7:568331-568481	ENSG00000229380
chr7	568738	568888	7:568738-568888	ENSG00000229380
chr7	585458	585608	7:585458-585608	ENSG00000283061
chr7	587818	587968	7:587818-587968	ENSG00000283061
chr7	601918	602068	7:601918-602068	ENSG00000188191,ENSG00000237181
chr7	603360	603510	7:603360-603510	-
chr7	604518	604688	7:604518-604688	ENSG00000248767,ENSG00000249574,ENSG00000188191,ENSG00000229380,ENSG00000237181
chr7	605158	605308	7:605158-605308	ENSG00000188191,ENSG00000237181
chr7	608481	608631	7:608481-608631	ENSG00000237181
chr7	610838	611028	7:610838-611028	ENSG00000237181
chr7	611558	611708	7:611558-611708	-
chr7	618638	618788	7:618638-618788	-
chr7	620198	620348	7:620198-620348	ENSG00000248767,ENSG00000249574,ENSG00000188191,ENSG00000229380,ENSG00000237181
chr7	621018	621168	7:621018-621168	-
chr7	625478	625628	7:625478-625628	-
chr7	636558	636728	7:636558-636728	-
chr7	657738	657888	7:657738-657888	-
chr7	665458	665608	7:665458-665608	-
chr7	668198	668368	7:668198-668368	-
chr7	668787	668937	7:668787-668937	-
chr7	675038	675228	7:675038-675228	-
chr7	696958	697108	7:696958-697108	-
chr7	699274	699448	7:699274-699448	ENSG00000188191
chr7	705563	705713	7:705563-705713	ENSG00000188191
chr7	721778	721928	7:721778-721928	ENSG00000188191,ENSG00000164818
chr7	725598	725748	7:725598-725748	ENSG00000188191,ENSG00000164818
chr7	726578	726728	7:726578-726728	ENSG00000188191,ENSG00000164818
chr7	727158	727308	7:727158-727308	ENSG00000188191,ENSG00000164818
chr7	728198	728348	7:728198-728348	ENSG00000188191,ENSG00000164818
chr7	734357	734507	7:734357-734507	ENSG00000188191,ENSG00000164818
chr7	749298	749448	7:749298-749448	-
chr7	767698	767868	7:767698-767868	ENSG00000164818
chr7	768238	768448	7:768238-768448	ENSG00000164818
chr7	769138	769331	7:769138-769331	ENSG00000164818
chr7	771378	771548	7:771378-771548	ENSG00000164818
chr7	774598	774768	7:774598-774768	ENSG00000164818
chr7	786518	786668	7:786518-786668	-
chr7	812958	813108	7:812958-813108	ENSG00000164828
chr7	813318	813468	7:813318-813468	ENSG00000164828
chr7	816458	816608	7:816458-816608	ENSG00000283061,ENSG00000164828
chr7	817510	817660	7:817510-817660	-
chr7	818418	818568	7:818418-818568	ENSG00000164828
chr7	825458	825608	7:825458-825608	ENSG00000164828
chr7	831758	831928	7:831758-831928	ENSG00000164828
chr7	832318	832488	7:832318-832488	ENSG00000164828
chr7	832758	832908	7:832758-832908	-
chr7	836526	836688	7:836526-836688	ENSG00000164828
chr7	866998	867168	7:866998-867168	-
chr7	867778	867928	7:867778-867928	-
chr7	873438	873588	7:873438-873588	ENSG00000164828,ENSG00000239857,ENSG00000273151
chr7	874178	874328	7:874178-874328	-
chr7	874458	874608	7:874458-874608	-
chr7	876358	876528	7:876358-876528	ENSG00000239857,ENSG00000273151
chr7	877064	877214	7:877064-877214	ENSG00000239857
chr7	897798	897948	7:897798-897948	ENSG00000239857,ENSG00000273151
chr7	901578	901728	7:901578-901728	ENSG00000239857,ENSG00000273151,ENSG00000105963
chr7	904978	905128	7:904978-905128	-
chr7	907498	907648	7:907498-907648	-
chr7	908938	909089	7:908938-909089	-
chr7	909418	909589	7:909418-909589	ENSG00000105963
chr7	923339	923489	7:923339-923489	ENSG00000105963
chr7	928719	928869	7:928719-928869	ENSG00000273151,ENSG00000105963
chr7	929480	929630	7:929480-929630	-
chr7	936628	936778	7:936628-936778	-
chr7	940959	941109	7:940959-941109	ENSG00000105963
chr7	953619	953769	7:953619-953769	ENSG00000105963
chr7	954619	954789	7:954619-954789	ENSG00000105963
chr7	958079	958229	7:958079-958229	-
chr7	961078	961228	7:961078-961228	-
chr7	964519	964669	7:964519-964669	ENSG00000105963
chr7	964959	965113	7:964959-965113	-
chr7	972859	973009	7:972859-973009	ENSG00000240230
chr7	974319	974469	7:974319-974469	ENSG00000240230
chr7	975059	975229	7:975059-975229	ENSG00000240230,ENSG00000073067
chr7	975499	975649	7:975499-975649	ENSG00000240230,ENSG00000073067
chr7	980298	980448	7:980298-980448	ENSG00000240230,ENSG00000073067
chr7	986279	986429	7:986279-986429	ENSG00000073067
chr7	986539	986689	7:986539-986689	ENSG00000073067
chr7	988659	988809	7:988659-988809	ENSG00000073067
chr7	993259	993409	7:993259-993409	ENSG00000240230,ENSG00000073067,ENSG00000164849,ENSG00000257607,ENSG00000224079,ENSG00000226291,ENSG00000164850
chr7	1027499	1027649	7:1027499-1027649	ENSG00000146540,ENSG00000199023,ENSG00000225146
chr7	1028339	1028509	7:1028339-1028509	ENSG00000146540,ENSG00000199023,ENSG00000225146,ENSG00000164849,ENSG00000257607
chr7	1028959	1029109	7:1028959-1029109	ENSG00000146540,ENSG00000199023,ENSG00000225146,ENSG00000164849,ENSG00000257607,ENSG00000224079
chr7	1040919	1041089	7:1040919-1041089	ENSG00000164849,ENSG00000257607
chr7	1044319	1044509	7:1044319-1044509	ENSG00000146540,ENSG00000199023,ENSG00000225146,ENSG00000164849,ENSG00000257607,ENSG00000224079
chr7	1044859	1045009	7:1044859-1045009	ENSG00000164849,ENSG00000257607
chr7	1055219	1055375	7:1055219-1055375	ENSG00000164849,ENSG00000257607
chr7	1065839	1065989	7:1065839-1065989	ENSG00000164849,ENSG00000257607,ENSG00000224079
chr7	1076759	1076909	7:1076759-1076909	ENSG00000224079,ENSG00000226291,ENSG00000164850
chr7	1082086	1082236	7:1082086-1082236	ENSG00000226291,ENSG00000164850
chr7	1086277	1086427	7:1086277-1086427	ENSG00000226291,ENSG00000164850
chr7	1086754	1086949	7:1086754-1086949	ENSG00000226291,ENSG00000164850
chr7	1087019	1087189	7:1087019-1087189	ENSG00000226291,ENSG00000164850
chr7	1087559	1087709	7:1087559-1087709	ENSG00000226291,ENSG00000164850
chr7	1087979	1088129	7:1087979-1088129	ENSG00000226291,ENSG00000164850
chr7	1088819	1088969	7:1088819-1088969	ENSG00000226291,ENSG00000164850
chr7	1089277	1089427	7:1089277-1089427	ENSG00000226291,ENSG00000164850
chr7	1097749	1097899	7:1097749-1097899	ENSG00000164850
chr7	1112099	1112249	7:1112099-1112249	-
chr7	1123839	1124009	7:1123839-1124009	ENSG00000146540,ENSG00000226291,ENSG00000164850
chr7	1138319	1138469	7:1138319-1138469	ENSG00000146540,ENSG00000164850,ENSG00000178381,ENSG00000229043
chr7	1144279	1144429	7:1144279-1144429	ENSG00000146540
chr7	1160239	1160409	7:1160239-1160409	ENSG00000178381,ENSG00000229043
chr7	1160719	1160869	7:1160719-1160869	ENSG00000178381,ENSG00000229043
chr7	1169979	1170129	7:1169979-1170129	-
chr7	1176199	1176369	7:1176199-1176369	-
chr7	1177139	1177292	7:1177139-1177292	-
chr7	1183099	1183249	7:1183099-1183249	-
chr7	1183579	1183729	7:1183579-1183729	-
chr7	1192359	1192509	7:1192359-1192509	ENSG00000164853,ENSG00000233082
chr7	1193974	1194129	7:1193974-1194129	-
chr7	1198079	1198229	7:1198079-1198229	-
chr7	1198419	1198569	7:1198419-1198569	-
chr7	1200159	1200313	7:1200159-1200313	ENSG00000233082
chr7	1203839	1203989	7:1203839-1203989	ENSG00000233082
chr7	1225619	1225769	7:1225619-1225769	ENSG00000164853
chr7	1230052	1230202	7:1230052-1230202	ENSG00000164853
chr7	1290339	1290489	7:1290339-1290489	ENSG00000233082
chr7	1312673	1312823	7:1312673-1312823	-
chr7	1323297	1323447	7:1323297-1323447	-
chr7	1357366	1357516	7:1357366-1357516	-
chr7	1357679	1357829	7:1357679-1357829	-
chr7	1397599	1397749	7:1397599-1397749	ENSG00000233082
chr7	1398059	1398229	7:1398059-1398229	-
chr7	1403939	1404109	7:1403939-1404109	ENSG00000233082
chr7	1404914	1405064	7:1404914-1405064	-
chr7	1412919	1413089	7:1412919-1413089	ENSG00000164853,ENSG00000233082
chr7	1417599	1417749	7:1417599-1417749	-
chr7	1418779	1418929	7:1418779-1418929	-
chr7	1432579	1432749	7:1432579-1432749	ENSG00000164877
chr7	1446213	1446369	7:1446213-1446369	ENSG00000164877
chr7	1447959	1448109	7:1447959-1448109	ENSG00000164877
chr7	1454599	1454749	7:1454599-1454749	ENSG00000164877
chr7	1458017	1458167	7:1458017-1458167	-
chr7	1458459	1458609	7:1458459-1458609	-
chr7	1458859	1459029	7:1458859-1459029	ENSG00000164877,ENSG00000225981,ENSG00000273230
chr7	1459179	1459329	7:1459179-1459329	ENSG00000164877,ENSG00000225981
chr7	1459599	1459749	7:1459599-1459749	ENSG00000282572,ENSG00000233082,ENSG00000164877,ENSG00000225981,ENSG00000273230,ENSG00000164880
chr7	1460939	1461129	7:1460939-1461129	ENSG00000273230
chr7	1462759	1462929	7:1462759-1462929	ENSG00000273230
chr7	1466819	1466969	7:1466819-1466969	ENSG00000273230,ENSG00000164880
chr7	1474119	1474289	7:1474119-1474289	ENSG00000273230,ENSG00000164880
chr7	1504092	1504242	7:1504092-1504242	-
chr7	1504359	1504509	7:1504359-1504509	ENSG00000164880,ENSG00000231927
chr7	1507039	1507189	7:1507039-1507189	ENSG00000231927
chr7	1513439	1513592	7:1513439-1513592	ENSG00000231927
chr7	1513819	1513969	7:1513819-1513969	ENSG00000231927
chr7	1515270	1515420	7:1515270-1515420	-
chr7	1520719	1520869	7:1520719-1520869	ENSG00000231927
chr7	1530578	1530769	7:1530578-1530769	ENSG00000198517
chr7	1531599	1531749	7:1531599-1531749	-
chr7	1531859	1532009	7:1531859-1532009	-
chr7	1532879	1533049	7:1532879-1533049	ENSG00000231927,ENSG00000198517,ENSG00000164855
chr7	1533919	1534069	7:1533919-1534069	ENSG00000198517
chr7	1537279	1537449	7:1537279-1537449	ENSG00000164880,ENSG00000231927,ENSG00000198517,ENSG00000164855,ENSG00000157778,ENSG00000230487
chr7	1538079	1538229	7:1538079-1538229	ENSG00000164880,ENSG00000231927,ENSG00000198517,ENSG00000164855,ENSG00000157778,ENSG00000230487
chr7	1539359	1539509	7:1539359-1539509	-
chr7	1555438	1555589	7:1555438-1555589	ENSG00000164855
chr7	1567953	1568103	7:1567953-1568103	-
chr7	1569999	1570149	7:1569999-1570149	ENSG00000157778,ENSG00000230487
chr7	1570319	1570477	7:1570319-1570477	ENSG00000157778,ENSG00000230487
chr7	1571419	1571569	7:1571419-1571569	ENSG00000157778,ENSG00000230487
chr7	1579599	1579749	7:1579599-1579749	ENSG00000157778,ENSG00000230487
chr7	1593609	1593759	7:1593609-1593759	-
chr7	1611759	1611929	7:1611759-1611929	ENSG00000230444,ENSG00000231476
chr7	1612079	1612229	7:1612079-1612229	ENSG00000230444,ENSG00000231476
chr7	1638488	1638638	7:1638488-1638638	ENSG00000231476
chr7	1647359	1647509	7:1647359-1647509	ENSG00000231476
chr7	1664759	1664929	7:1664759-1664929	-
chr7	1665759	1665909	7:1665759-1665909	-
chr7	1667172	1667322	7:1667172-1667322	-
chr7	1669119	1669269	7:1669119-1669269	-
chr7	1670119	1670269	7:1670119-1670269	-
chr7	1694339	1694489	7:1694339-1694489	ENSG00000225968,ENSG00000234977,ENSG00000205971
chr7	1716659	1716809	7:1716659-1716809	ENSG00000225968
chr7	1721159	1721309	7:1721159-1721309	-
chr7	1725544	1725694	7:1725544-1725694	-
chr7	1742859	1743029	7:1742859-1743029	ENSG00000236081
chr7	1758639	1758809	7:1758639-1758809	ENSG00000236081
chr7	1767619	1767769	7:1767619-1767769	-
chr7	1795279	1795429	7:1795279-1795429	-
chr7	1801108	1801258	7:1801108-1801258	-
chr7	1810965	1811129	7:1810965-1811129	-
chr7	1812436	1812586	7:1812436-1812586	-
chr7	1843545	1843695	7:1843545-1843695	ENSG00000176349,ENSG00000265089
chr7	1883319	1883469	7:1883319-1883469	ENSG00000176349
chr7	1889639	1889789	7:1889639-1889789	ENSG00000176349
chr7	1899379	1899529	7:1899379-1899529	ENSG00000176349,ENSG00000265089
chr7	1911019	1911169	7:1911019-1911169	-
chr7	1912799	1912949	7:1912799-1912949	ENSG00000176349,ENSG00000265089
chr7	1917479	1917629	7:1917479-1917629	-
chr7	1922979	1923129	7:1922979-1923129	-
chr7	1925436	1925586	7:1925436-1925586	-
chr7	1931379	1931549	7:1931379-1931549	-
chr7	1939295	1939445	7:1939295-1939445	-
chr7	1940499	1940649	7:1940499-1940649	-
chr7	1951040	1951190	7:1951040-1951190	-
chr7	1961980	1962130	7:1961980-1962130	-
chr7	2006383	2006533	7:2006383-2006533	-
chr7	2013060	2013210	7:2013060-2013210	-
chr7	2018840	2019010	7:2018840-2019010	-
chr7	2019900	2020070	7:2019900-2020070	-
chr7	2024363	2024513	7:2024363-2024513	-
chr7	2027720	2027870	7:2027720-2027870	-
chr7	2032560	2032710	7:2032560-2032710	-
chr7	2037900	2038070	7:2037900-2038070	-
chr7	2060840	2060990	7:2060840-2060990	-
chr7	2063920	2064070	7:2063920-2064070	-
chr7	2069520	2069670	7:2069520-2069670	-
chr7	2082420	2082590	7:2082420-2082590	ENSG00000002822
chr7	2099580	2099730	7:2099580-2099730	-
chr7	2099760	2099910	7:2099760-2099910	-
chr7	2104320	2104470	7:2104320-2104470	ENSG00000002822
chr7	2104746	2104896	7:2104746-2104896	-
chr7	2107137	2107287	7:2107137-2107287	-
chr7	2110440	2110590	7:2110440-2110590	ENSG00000002822
chr7	2110901	2111051	7:2110901-2111051	-
chr7	2114120	2114290	7:2114120-2114290	ENSG00000002822
chr7	2116160	2116330	7:2116160-2116330	-
chr7	2117040	2117190	7:2117040-2117190	-
chr7	2157780	2157970	7:2157780-2157970	-
chr7	2160200	2160350	7:2160200-2160350	-
chr7	2173040	2173190	7:2173040-2173190	ENSG00000002822
chr7	2175640	2175790	7:2175640-2175790	ENSG00000002822,ENSG00000176349,ENSG00000265089
chr7	2190660	2190810	7:2190660-2190810	-
chr7	2195080	2195230	7:2195080-2195230	-
chr7	2203540	2203730	7:2203540-2203730	-
chr7	2205160	2205310	7:2205160-2205310	-
chr7	2209560	2209730	7:2209560-2209730	ENSG00000002822
chr7	2232900	2233070	7:2232900-2233070	ENSG00000002822,ENSG00000286192,ENSG00000122687,ENSG00000106268,ENSG00000284047
chr7	2242140	2242290	7:2242140-2242290	ENSG00000286192,ENSG00000122687,ENSG00000106268
chr7	2246380	2246530	7:2246380-2246530	ENSG00000286192,ENSG00000122687,ENSG00000106268
chr7	2247280	2247430	7:2247280-2247430	ENSG00000286192,ENSG00000122687,ENSG00000106268
chr7	2249100	2249270	7:2249100-2249270	ENSG00000286192,ENSG00000122687,ENSG00000106268,ENSG00000284047
chr7	2253118	2253268	7:2253118-2253268	ENSG00000284047
chr7	2266980	2267130	7:2266980-2267130	ENSG00000284047
chr7	2269560	2269710	7:2269560-2269710	ENSG00000284047
chr7	2281680	2281830	7:2281680-2281830	ENSG00000271098
chr7	2282200	2282350	7:2282200-2282350	ENSG00000271098
chr7	2299220	2299370	7:2299220-2299370	ENSG00000106266,ENSG00000284047,ENSG00000271098
chr7	2300920	2301070	7:2300920-2301070	ENSG00000106266,ENSG00000271098
chr7	2301592	2301742	7:2301592-2301742	-
chr7	2304800	2304950	7:2304800-2304950	ENSG00000106266
chr7	2307240	2307390	7:2307240-2307390	ENSG00000106266
chr7	2309980	2310190	7:2309980-2310190	ENSG00000106266,ENSG00000284047,ENSG00000271098
chr7	2314420	2314570	7:2314420-2314570	ENSG00000106266,ENSG00000284047,ENSG00000271098
chr7	2348100	2348250	7:2348100-2348250	ENSG00000106266,ENSG00000106263
chr7	2354020	2354170	7:2354020-2354170	ENSG00000106266,ENSG00000106263,ENSG00000230914
chr7	2354500	2354650	7:2354500-2354650	ENSG00000106266,ENSG00000284047,ENSG00000106263,ENSG00000230914
chr7	2354740	2354910	7:2354740-2354910	ENSG00000106266,ENSG00000106263,ENSG00000230914
chr7	2360920	2361090	7:2360920-2361090	ENSG00000106263,ENSG00000230914
chr7	2390580	2390730	7:2390580-2390730	ENSG00000230914,ENSG00000271163
chr7	2393760	2393910	7:2393760-2393910	ENSG00000230914,ENSG00000271163
chr7	2399980	2400150	7:2399980-2400150	ENSG00000106263,ENSG00000230914,ENSG00000271163,ENSG00000136213
chr7	2403340	2403510	7:2403340-2403510	ENSG00000230914,ENSG00000271163,ENSG00000136213
chr7	2403940	2404090	7:2403940-2404090	ENSG00000136213
chr7	2431600	2431750	7:2431600-2431750	-
chr7	2440740	2440890	7:2440740-2440890	-
chr7	2444620	2444770	7:2444620-2444770	-
chr7	2451520	2451670	7:2451520-2451670	-
chr7	2451980	2452130	7:2451980-2452130	-
chr7	2459040	2459190	7:2459040-2459190	-
chr7	2468998	2469170	7:2468998-2469170	-
chr7	2471040	2471210	7:2471040-2471210	ENSG00000275572
chr7	2471520	2471690	7:2471520-2471690	ENSG00000275572
chr7	2477741	2477891	7:2477741-2477891	ENSG00000275572
chr7	2478564	2478714	7:2478564-2478714	ENSG00000275572
chr7	2483121	2483271	7:2483121-2483271	ENSG00000275572
chr7	2484981	2485131	7:2484981-2485131	-
chr7	2488361	2488531	7:2488361-2488531	-
chr7	2493341	2493491	7:2493341-2493491	-
chr7	2503141	2503291	7:2503141-2503291	-
chr7	2508524	2508674	7:2508524-2508674	-
chr7	2512500	2512650	7:2512500-2512650	ENSG00000106003
chr7	2517201	2517351	7:2517201-2517351	ENSG00000106003
chr7	2517781	2517931	7:2517781-2517931	ENSG00000106003
chr7	2519681	2519831	7:2519681-2519831	ENSG00000106003,ENSG00000264357
chr7	2520446	2520596	7:2520446-2520596	ENSG00000264357
chr7	2520861	2521011	7:2520861-2521011	ENSG00000106003,ENSG00000264357
chr7	2522121	2522271	7:2522121-2522271	ENSG00000106003,ENSG00000264357
chr7	2522341	2522491	7:2522341-2522491	ENSG00000106003,ENSG00000264357
chr7	2523081	2523231	7:2523081-2523231	ENSG00000106003,ENSG00000264357
chr7	2524041	2524231	7:2524041-2524231	ENSG00000106003,ENSG00000264357
chr7	2527861	2528031	7:2527861-2528031	ENSG00000106003,ENSG00000264357
chr7	2529821	2529971	7:2529821-2529971	ENSG00000106003,ENSG00000264357
chr7	2555241	2555391	7:2555241-2555391	ENSG00000106009,ENSG00000106012
chr7	2555761	2555931	7:2555761-2555931	ENSG00000106009,ENSG00000106012
chr7	2558921	2559071	7:2558921-2559071	ENSG00000106009,ENSG00000106012
chr7	2560241	2560391	7:2560241-2560391	ENSG00000106012
chr7	2567741	2567891	7:2567741-2567891	ENSG00000106012
chr7	2568081	2568231	7:2568081-2568231	-
chr7	2572361	2572511	7:2572361-2572511	-
chr7	2576061	2576211	7:2576061-2576211	-
chr7	2607241	2607391	7:2607241-2607391	-
chr7	2609101	2609251	7:2609101-2609251	-
chr7	2614321	2614471	7:2614321-2614471	-
chr7	2618669	2618819	7:2618669-2618819	-
chr7	2619241	2619391	7:2619241-2619391	-
chr7	2621256	2621431	7:2621256-2621431	-
chr7	2622301	2622451	7:2622301-2622451	-
chr7	2624781	2624931	7:2624781-2624931	-
chr7	2625161	2625311	7:2625161-2625311	ENSG00000136295
chr7	2626401	2626551	7:2626401-2626551	-
chr7	2626861	2627031	7:2626861-2627031	ENSG00000136295
chr7	2630281	2630431	7:2630281-2630431	-
chr7	2631661	2631811	7:2631661-2631811	ENSG00000106009,ENSG00000106012,ENSG00000136295
chr7	2632801	2632951	7:2632801-2632951	ENSG00000136295
chr7	2633441	2633591	7:2633441-2633591	ENSG00000136295
chr7	2634041	2634211	7:2634041-2634211	ENSG00000136295
chr7	2638601	2638751	7:2638601-2638751	-
chr7	2641601	2641771	7:2641601-2641771	ENSG00000136295
chr7	2643420	2643570	7:2643420-2643570	-
chr7	2660881	2661031	7:2660881-2661031	-
chr7	2663221	2663371	7:2663221-2663371	-
chr7	2664981	2665131	7:2664981-2665131	-
chr7	2665441	2665591	7:2665441-2665591	-
chr7	2666841	2666991	7:2666841-2666991	-
chr7	2668521	2668671	7:2668521-2668671	-
chr7	2671021	2671191	7:2671021-2671191	ENSG00000174945
chr7	2673361	2673511	7:2673361-2673511	-
chr7	2681001	2681151	7:2681001-2681151	ENSG00000174945
chr7	2687341	2687491	7:2687341-2687491	ENSG00000174945
chr7	2690221	2690371	7:2690221-2690371	ENSG00000174945
chr7	2701857	2702031	7:2701857-2702031	ENSG00000174945
chr7	2706946	2707096	7:2706946-2707096	ENSG00000174945
chr7	2709801	2709971	7:2709801-2709971	ENSG00000174945
chr7	2717561	2717711	7:2717561-2717711	-
chr7	2733381	2733551	7:2733381-2733551	-
chr7	2738281	2738431	7:2738281-2738431	-
chr7	2751241	2751391	7:2751241-2751391	-
chr7	2754221	2754371	7:2754221-2754371	-
chr7	2757981	2758131	7:2757981-2758131	ENSG00000174945,ENSG00000146535
chr7	2758301	2758471	7:2758301-2758471	ENSG00000174945,ENSG00000146535
chr7	2760681	2760831	7:2760681-2760831	ENSG00000174945,ENSG00000146535
chr7	2762721	2762891	7:2762721-2762891	ENSG00000174945,ENSG00000146535
chr7	2763201	2763351	7:2763201-2763351	ENSG00000174945,ENSG00000146535
chr7	2771361	2771511	7:2771361-2771511	-
chr7	2773041	2773191	7:2773041-2773191	-
chr7	2781761	2781911	7:2781761-2781911	-
chr7	2785121	2785271	7:2785121-2785271	-
chr7	2796501	2796671	7:2796501-2796671	ENSG00000146535
chr7	2801441	2801591	7:2801441-2801591	ENSG00000146535
chr7	2802201	2802351	7:2802201-2802351	-
chr7	2802641	2802811	7:2802641-2802811	-
chr7	2803061	2803231	7:2803061-2803231	-
chr7	2805487	2805651	7:2805487-2805651	-
chr7	2807579	2807729	7:2807579-2807729	-
chr7	2811326	2811476	7:2811326-2811476	-
chr7	2811601	2811771	7:2811601-2811771	-
chr7	2812157	2812331	7:2812157-2812331	-
chr7	2812977	2813127	7:2812977-2813127	-
chr7	2820701	2820871	7:2820701-2820871	ENSG00000146535,ENSG00000231357
chr7	2821401	2821571	7:2821401-2821571	ENSG00000146535
chr7	2821621	2821811	7:2821621-2821811	ENSG00000146535
chr7	2821981	2822151	7:2821981-2822151	ENSG00000146535
chr7	2823281	2823431	7:2823281-2823431	-
chr7	2824022	2824172	7:2824022-2824172	-
chr7	2825939	2826089	7:2825939-2826089	-
chr7	2826921	2827071	7:2826921-2827071	-
chr7	2831101	2831251	7:2831101-2831251	ENSG00000231357
chr7	2835180	2835330	7:2835180-2835330	ENSG00000231357
chr7	2837621	2837771	7:2837621-2837771	ENSG00000231357
chr7	2838981	2839131	7:2838981-2839131	ENSG00000231357
chr7	2843941	2844091	7:2843941-2844091	ENSG00000231357
chr7	2844401	2844591	7:2844401-2844591	ENSG00000146535,ENSG00000231357
chr7	2853161	2853331	7:2853161-2853331	-
chr7	2853621	2853771	7:2853621-2853771	-
chr7	2856921	2857071	7:2856921-2857071	-
chr7	2862990	2863171	7:2862990-2863171	-
chr7	2863721	2863891	7:2863721-2863891	ENSG00000217455,ENSG00000261809
chr7	2865121	2865272	7:2865121-2865272	-
chr7	2870681	2870831	7:2870681-2870831	-
chr7	2873321	2873471	7:2873321-2873471	-
chr7	2873741	2873911	7:2873741-2873911	-
chr7	2874181	2874371	7:2874181-2874371	-
chr7	2876101	2876251	7:2876101-2876251	-
chr7	2880961	2881111	7:2880961-2881111	-
chr7	2887101	2887251	7:2887101-2887251	ENSG00000217455
chr7	2903481	2903631	7:2903481-2903631	-
chr7	2903741	2903891	7:2903741-2903891	-
chr7	2921060	2921210	7:2921060-2921210	ENSG00000198286
chr7	2921904	2922054	7:2921904-2922054	ENSG00000198286
chr7	2925261	2925411	7:2925261-2925411	ENSG00000198286
chr7	2934221	2934371	7:2934221-2934371	ENSG00000198286,ENSG00000237286
chr7	2948801	2948951	7:2948801-2948951	ENSG00000237286
chr7	2951381	2951531	7:2951381-2951531	ENSG00000237286
chr7	2953238	2953388	7:2953238-2953388	ENSG00000237286
chr7	2956801	2956951	7:2956801-2956951	ENSG00000237286
chr7	2991184	2991334	7:2991184-2991334	ENSG00000201794
chr7	2999361	2999531	7:2999361-2999531	ENSG00000201794
chr7	3005363	3005513	7:3005363-3005513	ENSG00000201794
chr7	3017414	3017564	7:3017414-3017564	-
chr7	3021881	3022031	7:3021881-3022031	-
chr7	3028101	3028271	7:3028101-3028271	-
chr7	3028641	3028791	7:3028641-3028791	-
chr7	3043841	3043991	7:3043841-3043991	ENSG00000198286
chr7	3065821	3065971	7:3065821-3065971	-
chr7	3068601	3068751	7:3068601-3068751	-
chr7	3075601	3075751	7:3075601-3075751	-
chr7	3083481	3083631	7:3083481-3083631	ENSG00000228334
chr7	3087361	3087511	7:3087361-3087511	ENSG00000228334
chr7	3089641	3089791	7:3089641-3089791	ENSG00000228334
chr7	3092541	3092691	7:3092541-3092691	ENSG00000228334
chr7	3108281	3108431	7:3108281-3108431	-
chr7	3109626	3109776	7:3109626-3109776	-
chr7	3117961	3118112	7:3117961-3118112	ENSG00000228334
chr7	3139099	3139249	7:3139099-3139249	-
chr7	3146961	3147151	7:3146961-3147151	-
chr7	3155002	3155152	7:3155002-3155152	ENSG00000217455
chr7	3157746	3157912	7:3157746-3157912	ENSG00000217455
chr7	3162422	3162572	7:3162422-3162572	ENSG00000217455
chr7	3164562	3164712	7:3164562-3164712	ENSG00000217455
chr7	3181542	3181692	7:3181542-3181692	ENSG00000217455,ENSG00000231892,ENSG00000224593,ENSG00000261809
chr7	3187783	3187933	7:3187783-3187933	-
chr7	3193503	3193653	7:3193503-3193653	ENSG00000231892
chr7	3194070	3194220	7:3194070-3194220	ENSG00000231892
chr7	3194743	3194953	7:3194743-3194953	ENSG00000217455,ENSG00000231892,ENSG00000224593
chr7	3200603	3200773	7:3200603-3200773	ENSG00000231892
chr7	3202123	3202273	7:3202123-3202273	ENSG00000231892
chr7	3217183	3217353	7:3217183-3217353	-
chr7	3218876	3219176	7:3218876-3219176	-
chr7	3232363	3232513	7:3232363-3232513	-
chr7	3244483	3244653	7:3244483-3244653	-
chr7	3245130	3245430	7:3245130-3245430	-
chr7	3259983	3260133	7:3259983-3260133	-
chr7	3260463	3260622	7:3260463-3260622	ENSG00000224593
chr7	3268063	3268213	7:3268063-3268213	ENSG00000224593,ENSG00000261809
chr7	3272703	3272873	7:3272703-3272873	ENSG00000224593
chr7	3282503	3282673	7:3282503-3282673	-
chr7	3283448	3283598	7:3283448-3283598	-
chr7	3290083	3290253	7:3290083-3290253	-
chr7	3300683	3300833	7:3300683-3300833	ENSG00000236708,ENSG00000146555
chr7	3300983	3301133	7:3300983-3301133	ENSG00000236708,ENSG00000146555,ENSG00000224593
chr7	3302383	3302533	7:3302383-3302533	ENSG00000236708,ENSG00000146555
chr7	3309263	3309433	7:3309263-3309433	ENSG00000236708,ENSG00000146555
chr7	3311003	3311153	7:3311003-3311153	-
chr7	3370152	3370302	7:3370152-3370302	-
chr7	3393983	3394133	7:3393983-3394133	-
chr7	3400043	3400193	7:3400043-3400193	-
chr7	3404543	3404753	7:3404543-3404753	-
chr7	3428094	3428244	7:3428094-3428244	-
chr7	3436823	3436973	7:3436823-3436973	ENSG00000224593
chr7	3439423	3439573	7:3439423-3439573	ENSG00000224593,ENSG00000283991,ENSG00000261809
chr7	3446923	3447073	7:3446923-3447073	-
chr7	3453143	3453293	7:3453143-3453293	-
chr7	3453532	3453682	7:3453532-3453682	-
chr7	3455943	3456113	7:3455943-3456113	-
chr7	3482543	3482713	7:3482543-3482713	ENSG00000224593
chr7	3487003	3487153	7:3487003-3487153	-
chr7	3493583	3493733	7:3493583-3493733	-
chr7	3495603	3495773	7:3495603-3495773	-
chr7	3496023	3496173	7:3496023-3496173	-
chr7	3518663	3518813	7:3518663-3518813	-
chr7	3537588	3537753	7:3537588-3537753	-
chr7	3540909	3541059	7:3540909-3541059	-
chr7	3558403	3558553	7:3558403-3558553	-
chr7	3559463	3559613	7:3559463-3559613	ENSG00000224593,ENSG00000236510,ENSG00000283991,ENSG00000261809
chr7	3605343	3605493	7:3605343-3605493	-
chr7	3636269	3636419	7:3636269-3636419	ENSG00000236510
chr7	3636551	3636753	7:3636551-3636753	ENSG00000236510
chr7	3649343	3649493	7:3649343-3649493	ENSG00000236510
chr7	3650223	3650373	7:3650223-3650373	ENSG00000236510
chr7	3651003	3651153	7:3651003-3651153	ENSG00000236510
chr7	3667303	3667453	7:3667303-3667453	-
chr7	3670943	3671093	7:3670943-3671093	-
chr7	3673641	3673793	7:3673641-3673793	-
chr7	3682403	3682553	7:3682403-3682553	-
chr7	3695723	3695873	7:3695723-3695873	-
chr7	3710693	3710843	7:3710693-3710843	-
chr7	3722683	3722833	7:3722683-3722833	-
chr7	3725303	3725455	7:3725303-3725455	-
chr7	3725659	3725809	7:3725659-3725809	-
chr7	3730543	3730693	7:3730543-3730693	-
chr7	3754623	3754773	7:3754623-3754773	-
chr7	3755103	3755293	7:3755103-3755293	-
chr7	3757923	3758073	7:3757923-3758073	-
chr7	3760863	3761013	7:3760863-3761013	-
chr7	3761643	3761793	7:3761643-3761793	-
chr7	3772063	3772213	7:3772063-3772213	-
chr7	3776823	3776973	7:3776823-3776973	-
chr7	3787983	3788153	7:3787983-3788153	-
chr7	3805243	3805413	7:3805243-3805413	-
chr7	3855603	3855753	7:3855603-3855753	-
chr7	3861543	3861693	7:3861543-3861693	-
chr7	3862063	3862213	7:3862063-3862213	ENSG00000224593,ENSG00000283991,ENSG00000261809
chr7	3867983	3868153	7:3867983-3868153	-
chr7	3888163	3888313	7:3888163-3888313	-
chr7	3897543	3897693	7:3897543-3897693	-
chr7	3899843	3899993	7:3899843-3899993	-
chr7	3911903	3912053	7:3911903-3912053	-
chr7	3916263	3916433	7:3916263-3916433	-
chr7	3922363	3922513	7:3922363-3922513	ENSG00000224593,ENSG00000283991,ENSG00000261809
chr7	3942846	3942996	7:3942846-3942996	-
chr7	3949003	3949153	7:3949003-3949153	ENSG00000146555
chr7	3949363	3949513	7:3949363-3949513	ENSG00000146555
chr7	3955943	3956093	7:3955943-3956093	ENSG00000146555
chr7	3956183	3956334	7:3956183-3956334	ENSG00000146555
chr7	3958223	3958373	7:3958223-3958373	ENSG00000146555
chr7	3980283	3980473	7:3980283-3980473	-
chr7	3998263	3998413	7:3998263-3998413	-
chr7	4006203	4006353	7:4006203-4006353	-
chr7	4058275	4058425	7:4058275-4058425	-
chr7	4065323	4065473	7:4065323-4065473	-
chr7	4103523	4103673	7:4103523-4103673	-
chr7	4103743	4103893	7:4103743-4103893	-
chr7	4144863	4145013	7:4144863-4145013	ENSG00000283991
chr7	4189203	4189353	7:4189203-4189353	-
chr7	4200510	4200660	7:4200510-4200660	-
chr7	4216023	4216173	7:4216023-4216173	-
chr7	4256623	4256773	7:4256623-4256773	-
chr7	4283020	4283170	7:4283020-4283170	-
chr7	4341745	4341895	7:4341745-4341895	-
chr7	4399490	4399640	7:4399490-4399640	-
chr7	4416604	4416754	7:4416604-4416754	-
chr7	4458202	4458352	7:4458202-4458352	-
chr7	4470351	4470501	7:4470351-4470501	-
chr7	4479504	4479654	7:4479504-4479654	ENSG00000261809
chr7	4563864	4564014	7:4563864-4564014	-
chr7	4610964	4611114	7:4610964-4611114	-
chr7	4613044	4613194	7:4613044-4613194	-
chr7	4613984	4614134	7:4613984-4614134	-
chr7	4620544	4620694	7:4620544-4620694	-
chr7	4621484	4621634	7:4621484-4621634	-
chr7	4625964	4626114	7:4625964-4626114	-
chr7	4631724	4631894	7:4631724-4631894	ENSG00000261809,ENSG00000286874
chr7	4631984	4632154	7:4631984-4632154	ENSG00000261809,ENSG00000286874
chr7	4633131	4633294	7:4633131-4633294	-
chr7	4634284	4634434	7:4634284-4634434	-
chr7	4641804	4641954	7:4641804-4641954	ENSG00000286874,ENSG00000164916
chr7	4642084	4642254	7:4642084-4642254	ENSG00000286874,ENSG00000164916
chr7	4642686	4642836	7:4642686-4642836	-
chr7	4650764	4650934	7:4650764-4650934	-
chr7	4662044	4662194	7:4662044-4662194	-
chr7	4665824	4665974	7:4665824-4665974	ENSG00000286874
chr7	4668214	4668514	7:4668214-4668514	-
chr7	4669404	4669554	7:4669404-4669554	-
chr7	4682144	4682315	7:4682144-4682315	ENSG00000286874,ENSG00000164916
chr7	4682664	4682814	7:4682664-4682814	ENSG00000164916
chr7	4683996	4684174	7:4683996-4684174	ENSG00000164916
chr7	4692184	4692334	7:4692184-4692334	-
chr7	4695084	4695234	7:4695084-4695234	-
chr7	4700864	4701034	7:4700864-4701034	ENSG00000261809,ENSG00000164916,ENSG00000287665,ENSG00000264474,ENSG00000287541,ENSG00000288633,ENSG00000272595,ENSG00000169402
chr7	4703112	4703262	7:4703112-4703262	-
chr7	4705344	4705494	7:4705344-4705494	-
chr7	4706604	4706754	7:4706604-4706754	-
chr7	4713204	4713354	7:4713204-4713354	-
chr7	4715504	4715674	7:4715504-4715674	ENSG00000287665
chr7	4724744	4724894	7:4724744-4724894	ENSG00000287665
chr7	4725344	4725514	7:4725344-4725514	ENSG00000164916,ENSG00000287665
chr7	4726147	4726297	7:4726147-4726297	ENSG00000287665
chr7	4738404	4738554	7:4738404-4738554	-
chr7	4738844	4739014	7:4738844-4739014	ENSG00000164916,ENSG00000287665
chr7	4739620	4739774	7:4739620-4739774	ENSG00000164916,ENSG00000287665
chr7	4745044	4745234	7:4745044-4745234	ENSG00000286874,ENSG00000164916,ENSG00000287665,ENSG00000242802,ENSG00000264474,ENSG00000287541,ENSG00000206895,ENSG00000218823,ENSG00000272595
chr7	4746064	4746214	7:4746064-4746214	ENSG00000164916
chr7	4746304	4746469	7:4746304-4746469	ENSG00000164916
chr7	4746724	4746874	7:4746724-4746874	-
chr7	4748544	4748694	7:4748544-4748694	-
chr7	4751824	4751974	7:4751824-4751974	-
chr7	4753964	4754127	7:4753964-4754127	-
chr7	4769864	4770025	7:4769864-4770025	-
chr7	4775004	4775174	7:4775004-4775174	ENSG00000242802,ENSG00000264474,ENSG00000287541
chr7	4775524	4775674	7:4775524-4775674	ENSG00000242802,ENSG00000264474,ENSG00000287541,ENSG00000206895
chr7	4776004	4776194	7:4776004-4776194	ENSG00000242802,ENSG00000264474,ENSG00000287541
chr7	4792204	4792374	7:4792204-4792374	ENSG00000242802,ENSG00000264474,ENSG00000287541
chr7	4798204	4798355	7:4798204-4798355	ENSG00000287541,ENSG00000206895
chr7	4818182	4818332	7:4818182-4818332	ENSG00000206895
chr7	4824453	4824603	7:4824453-4824603	ENSG00000206895
chr7	4830224	4830374	7:4830224-4830374	ENSG00000157927,ENSG00000206895,ENSG00000218823
chr7	4842504	4842654	7:4842504-4842654	ENSG00000206895,ENSG00000218823,ENSG00000213935
chr7	4845984	4846134	7:4845984-4846134	ENSG00000218823,ENSG00000213935
chr7	4849584	4849734	7:4849584-4849734	ENSG00000218823,ENSG00000213935
chr7	4872484	4872634	7:4872484-4872634	ENSG00000218823,ENSG00000213935
chr7	4872808	4872958	7:4872808-4872958	ENSG00000218823,ENSG00000213935
chr7	4882184	4882354	7:4882184-4882354	ENSG00000157927,ENSG00000218823,ENSG00000213935
chr7	4882444	4882594	7:4882444-4882594	ENSG00000157927,ENSG00000218823,ENSG00000213935
chr7	4882844	4882994	7:4882844-4882994	ENSG00000157927
chr7	4883724	4883894	7:4883724-4883894	ENSG00000157927,ENSG00000206895,ENSG00000218823,ENSG00000213935,ENSG00000272595
chr7	4906759	4906909	7:4906759-4906909	-
chr7	4952384	4952554	7:4952384-4952554	ENSG00000136297
chr7	4957817	4958117	7:4957817-4958117	ENSG00000136297
chr7	4958615	4958765	7:4958615-4958765	ENSG00000136297
chr7	4971704	4971854	7:4971704-4971854	ENSG00000196204,ENSG00000288620
chr7	4973944	4974094	7:4973944-4974094	ENSG00000136297,ENSG00000196204,ENSG00000288620,ENSG00000272968,ENSG00000288633,ENSG00000272595
chr7	4974544	4974694	7:4974544-4974694	-
chr7	4974724	4974874	7:4974724-4974874	ENSG00000196204,ENSG00000288620
chr7	5001026	5001326	7:5001026-5001326	ENSG00000288633,ENSG00000270822
chr7	5005204	5005374	7:5005204-5005374	ENSG00000288633,ENSG00000270822,ENSG00000275328
chr7	5028208	5028374	7:5028208-5028374	ENSG00000288633,ENSG00000275328
chr7	5045764	5045914	7:5045764-5045914	ENSG00000218823,ENSG00000196204,ENSG00000288620,ENSG00000272968,ENSG00000288633,ENSG00000270822,ENSG00000275328,ENSG00000146587,ENSG00000273313,ENSG00000272595
chr7	5063796	5063946	7:5063796-5063946	ENSG00000146587,ENSG00000273313
chr7	5064424	5064574	7:5064424-5064574	ENSG00000146587,ENSG00000273313
chr7	5077810	5077960	7:5077810-5077960	ENSG00000273313
chr7	5085524	5085694	7:5085524-5085694	ENSG00000272595
chr7	5140104	5140294	7:5140104-5140294	ENSG00000272595,ENSG00000159904
chr7	5144524	5144714	7:5144524-5144714	ENSG00000159904
chr7	5174604	5174754	7:5174604-5174754	-
chr7	5177184	5177334	7:5177184-5177334	ENSG00000272595,ENSG00000159904,ENSG00000202039,ENSG00000157954
chr7	5177821	5177971	7:5177821-5177971	ENSG00000202039
chr7	5178464	5178614	7:5178464-5178614	ENSG00000202039
chr7	5190104	5190254	7:5190104-5190254	ENSG00000202039,ENSG00000157954
chr7	5190464	5190614	7:5190464-5190614	ENSG00000157954
chr7	5190784	5190934	7:5190784-5190934	ENSG00000157954
chr7	5191584	5191754	7:5191584-5191754	ENSG00000157954
chr7	5196402	5196552	7:5196402-5196552	ENSG00000157954
chr7	5201184	5201334	7:5201184-5201334	-
chr7	5237424	5237594	7:5237424-5237594	-
chr7	5240324	5240474	7:5240324-5240474	ENSG00000164638
chr7	5241224	5241374	7:5241224-5241374	-
chr7	5248244	5248411	7:5248244-5248411	-
chr7	5275240	5275394	7:5275240-5275394	ENSG00000164638
chr7	5278904	5279054	7:5278904-5279054	ENSG00000164638
chr7	5282724	5282894	7:5282724-5282894	ENSG00000164638
chr7	5283770	5283920	7:5283770-5283920	ENSG00000164638
chr7	5285049	5285199	7:5285049-5285199	ENSG00000164638
chr7	5327204	5327354	7:5327204-5327354	-
chr7	5327444	5327614	7:5327444-5327614	ENSG00000182095
chr7	5327764	5327914	7:5327764-5327914	ENSG00000182095
chr7	5331547	5331697	7:5331547-5331697	-
chr7	5354604	5354754	7:5354604-5354754	-
chr7	5354944	5355094	7:5354944-5355094	-
chr7	5358904	5359054	7:5358904-5359054	-
chr7	5366124	5366274	7:5366124-5366274	ENSG00000169402
chr7	5382404	5382554	7:5382404-5382554	-
chr7	5397224	5397394	7:5397224-5397394	ENSG00000155026
chr7	5408904	5409054	7:5408904-5409054	-
chr7	5411264	5411414	7:5411264-5411414	ENSG00000241269,ENSG00000188365
chr7	5411684	5411834	7:5411684-5411834	ENSG00000241269,ENSG00000188365
chr7	5417490	5417640	7:5417490-5417640	ENSG00000241269,ENSG00000188365
chr7	5418684	5418834	7:5418684-5418834	ENSG00000241269,ENSG00000188365
chr7	5419164	5419314	7:5419164-5419314	ENSG00000182095,ENSG00000241269,ENSG00000188365
chr7	5422084	5422234	7:5422084-5422234	ENSG00000182095,ENSG00000241269,ENSG00000273084,ENSG00000234432,ENSG00000272953,ENSG00000188365
chr7	5423984	5424134	7:5423984-5424134	ENSG00000182095,ENSG00000241269,ENSG00000230733,ENSG00000273084,ENSG00000234432,ENSG00000272953,ENSG00000188365
chr7	5424944	5425094	7:5424944-5425094	ENSG00000273084,ENSG00000234432,ENSG00000272953
chr7	5425584	5425754	7:5425584-5425754	ENSG00000182095,ENSG00000273084,ENSG00000234432,ENSG00000272953
chr7	5425944	5426114	7:5425944-5426114	ENSG00000182095,ENSG00000273084,ENSG00000234432,ENSG00000272953
chr7	5426384	5426534	7:5426384-5426534	ENSG00000182095,ENSG00000273084,ENSG00000234432,ENSG00000272953
chr7	5427084	5427234	7:5427084-5427234	ENSG00000182095,ENSG00000273084,ENSG00000234432,ENSG00000272953
chr7	5427549	5427699	7:5427549-5427699	-
chr7	5428024	5428194	7:5428024-5428194	ENSG00000182095,ENSG00000273084,ENSG00000234432,ENSG00000272953
chr7	5428964	5429114	7:5428964-5429114	ENSG00000182095,ENSG00000273084,ENSG00000234432,ENSG00000272953
chr7	5429344	5429494	7:5429344-5429494	ENSG00000182095,ENSG00000273084,ENSG00000234432,ENSG00000272953
chr7	5429680	5429830	7:5429680-5429830	-
chr7	5450807	5450974	7:5450807-5450974	-
chr7	5453124	5453274	7:5453124-5453274	ENSG00000230733
chr7	5457904	5458074	7:5457904-5458074	ENSG00000230733
chr7	5470824	5470974	7:5470824-5470974	ENSG00000230733
chr7	5479227	5479377	7:5479227-5479377	ENSG00000230733
chr7	5486964	5487114	7:5486964-5487114	ENSG00000207973,ENSG00000230733
chr7	5487904	5488057	7:5487904-5488057	-
chr7	5489204	5489354	7:5489204-5489354	-
chr7	5491444	5491594	7:5491444-5491594	ENSG00000207973
chr7	5494724	5494874	7:5494724-5494874	ENSG00000207973
chr7	5509884	5510034	7:5509884-5510034	ENSG00000207973,ENSG00000155034
chr7	5513764	5513914	7:5513764-5513914	ENSG00000207973,ENSG00000155034
chr7	5514184	5514334	7:5514184-5514334	ENSG00000207973,ENSG00000155034
chr7	5514784	5514934	7:5514784-5514934	ENSG00000155034
chr7	5520664	5520814	7:5520664-5520814	-
chr7	5521061	5521211	7:5521061-5521211	-
chr7	5521364	5521514	7:5521364-5521514	-
chr7	5522304	5522454	7:5522304-5522454	-
chr7	5523204	5523354	7:5523204-5523354	ENSG00000075624,ENSG00000155034
chr7	5523464	5523614	7:5523464-5523614	ENSG00000075624
chr7	5523964	5524114	7:5523964-5524114	ENSG00000075624
chr7	5524344	5524494	7:5524344-5524494	ENSG00000075624,ENSG00000155034
chr7	5525044	5525194	7:5525044-5525194	ENSG00000075624
chr7	5525584	5525734	7:5525584-5525734	ENSG00000075624
chr7	5526104	5526254	7:5526104-5526254	ENSG00000075624
chr7	5526404	5526554	7:5526404-5526554	ENSG00000075624
chr7	5527769	5527919	7:5527769-5527919	-
chr7	5528244	5528394	7:5528244-5528394	ENSG00000075624
chr7	5528644	5528794	7:5528644-5528794	ENSG00000075624
chr7	5529804	5530034	7:5529804-5530034	ENSG00000272719,ENSG00000075624
chr7	5530584	5530754	7:5530584-5530754	ENSG00000272719,ENSG00000075624
chr7	5531977	5532127	7:5531977-5532127	ENSG00000075624
chr7	5549424	5549574	7:5549424-5549574	-
chr7	5555064	5555235	7:5555064-5555235	ENSG00000228974,ENSG00000272719,ENSG00000075624
chr7	5555751	5555901	7:5555751-5555901	-
chr7	5556004	5556172	7:5556004-5556172	ENSG00000228974,ENSG00000272719,ENSG00000075624,ENSG00000207973
chr7	5556424	5556574	7:5556424-5556574	ENSG00000228974,ENSG00000272719,ENSG00000075624,ENSG00000207973
chr7	5556764	5556914	7:5556764-5556914	ENSG00000228974,ENSG00000272719,ENSG00000075624,ENSG00000207973
chr7	5558964	5559114	7:5558964-5559114	ENSG00000155026,ENSG00000228974,ENSG00000272719,ENSG00000075624,ENSG00000207973,ENSG00000155034
chr7	5562044	5562194	7:5562044-5562194	ENSG00000228974,ENSG00000272719
chr7	5562744	5562894	7:5562744-5562894	ENSG00000228974,ENSG00000272719,ENSG00000075624
chr7	5563704	5563854	7:5563704-5563854	ENSG00000228974,ENSG00000272719,ENSG00000075624,ENSG00000207973
chr7	5567944	5568094	7:5567944-5568094	ENSG00000228974
chr7	5570164	5570334	7:5570164-5570334	ENSG00000228974
chr7	5574584	5574734	7:5574584-5574734	-
chr7	5581064	5581214	7:5581064-5581214	-
chr7	5591344	5591494	7:5591344-5591494	ENSG00000075618
chr7	5591644	5591794	7:5591644-5591794	ENSG00000075618
chr7	5592724	5592874	7:5592724-5592874	ENSG00000075618
chr7	5594304	5594454	7:5594304-5594454	ENSG00000075618
chr7	5594898	5595048	7:5594898-5595048	ENSG00000075618
chr7	5596164	5596314	7:5596164-5596314	ENSG00000075618
chr7	5597844	5597994	7:5597844-5597994	ENSG00000075618
chr7	5598464	5598614	7:5598464-5598614	-
chr7	5598924	5599074	7:5598924-5599074	-
chr7	5607597	5607747	7:5607597-5607747	-
chr7	5607964	5608114	7:5607964-5608114	-
chr7	5608435	5608585	7:5608435-5608585	-
chr7	5609644	5609794	7:5609644-5609794	-
chr7	5626104	5626254	7:5626104-5626254	-
chr7	5630104	5630262	7:5630104-5630262	-
chr7	5634304	5634474	7:5634304-5634474	-
chr7	5636164	5636314	7:5636164-5636314	-
chr7	5636504	5636654	7:5636504-5636654	-
chr7	5637104	5637254	7:5637104-5637254	ENSG00000283419
chr7	5639144	5639294	7:5639144-5639294	-
chr7	5642064	5642214	7:5642064-5642214	-
chr7	5643344	5643494	7:5643344-5643494	-
chr7	5646964	5647134	7:5646964-5647134	ENSG00000011275
chr7	5662104	5662254	7:5662104-5662254	-
chr7	5665484	5665654	7:5665484-5665654	ENSG00000228974,ENSG00000207973
chr7	5667444	5667594	7:5667444-5667594	-
chr7	5671166	5671316	7:5671166-5671316	-
chr7	5677644	5677794	7:5677644-5677794	ENSG00000237738
chr7	5678104	5678254	7:5678104-5678254	ENSG00000283419,ENSG00000237738
chr7	5679544	5679694	7:5679544-5679694	ENSG00000237738
chr7	5680264	5680414	7:5680264-5680414	ENSG00000237738
chr7	5685324	5685474	7:5685324-5685474	ENSG00000237738
chr7	5689274	5689434	7:5689274-5689434	ENSG00000237738
chr7	5689804	5689954	7:5689804-5689954	ENSG00000237738
chr7	5691324	5691474	7:5691324-5691474	-
chr7	5691744	5691894	7:5691744-5691894	-
chr7	5692344	5692514	7:5692344-5692514	ENSG00000283419,ENSG00000237738,ENSG00000207973
chr7	5693024	5693194	7:5693024-5693194	ENSG00000283419,ENSG00000237738
chr7	5693664	5693834	7:5693664-5693834	ENSG00000283419,ENSG00000237738
chr7	5694284	5694454	7:5694284-5694454	ENSG00000283419,ENSG00000237738
chr7	5695544	5695714	7:5695544-5695714	ENSG00000283419
chr7	5696124	5696294	7:5696124-5696294	ENSG00000283419
chr7	5699504	5699654	7:5699504-5699654	-
chr7	5701227	5701377	7:5701227-5701377	-
chr7	5703029	5703179	7:5703029-5703179	-
chr7	5703704	5703854	7:5703704-5703854	-
chr7	5704544	5704694	7:5704544-5704694	ENSG00000283419,ENSG00000228974,ENSG00000207973
chr7	5747644	5747794	7:5747644-5747794	-
chr7	5750144	5750294	7:5750144-5750294	-
chr7	5755724	5755874	7:5755724-5755874	ENSG00000011275
chr7	5766544	5766694	7:5766544-5766694	ENSG00000011275
chr7	5773824	5773994	7:5773824-5773994	ENSG00000011275
chr7	5780724	5780874	7:5780724-5780874	ENSG00000011275
chr7	5781104	5781254	7:5781104-5781254	ENSG00000011275
chr7	5781604	5781754	7:5781604-5781754	ENSG00000235944,ENSG00000011275
chr7	5786549	5786699	7:5786549-5786699	ENSG00000011275
chr7	5810924	5811074	7:5810924-5811074	-
chr7	5823004	5823154	7:5823004-5823154	ENSG00000122543,ENSG00000235944
chr7	5827904	5828054	7:5827904-5828054	ENSG00000155026,ENSG00000235944
chr7	5831204	5831374	7:5831204-5831374	-
chr7	5850105	5850255	7:5850105-5850255	ENSG00000235944
chr7	5856564	5856734	7:5856564-5856734	ENSG00000122674,ENSG00000122543,ENSG00000277265
chr7	5869064	5869214	7:5869064-5869214	ENSG00000122543,ENSG00000277265
chr7	5872508	5872658	7:5872508-5872658	ENSG00000122543,ENSG00000277265
chr7	5893335	5893485	7:5893335-5893485	ENSG00000122674,ENSG00000122543
chr7	5898581	5898731	7:5898581-5898731	ENSG00000122674,ENSG00000122543
chr7	5931964	5932114	7:5931964-5932114	-
chr7	5984064	5984254	7:5984064-5984254	ENSG00000169402,ENSG00000155026
chr7	5995564	5995714	7:5995564-5995714	ENSG00000201990
chr7	5997304	5997454	7:5997304-5997454	ENSG00000201990,ENSG00000122512
chr7	6008344	6008494	7:6008344-6008494	-
chr7	6009104	6009274	7:6009104-6009274	ENSG00000252929,ENSG00000240718,ENSG00000157999,ENSG00000086232,ENSG00000207217,ENSG00000106305,ENSG00000201990,ENSG00000122512
chr7	6009424	6009574	7:6009424-6009574	ENSG00000106305,ENSG00000201990,ENSG00000122512
chr7	6012484	6012634	7:6012484-6012634	ENSG00000207217
chr7	6015944	6016134	7:6015944-6016134	ENSG00000240718,ENSG00000157999,ENSG00000086232,ENSG00000207217,ENSG00000106305,ENSG00000122512,ENSG00000155026
chr7	6026524	6026674	7:6026524-6026674	ENSG00000240718,ENSG00000157999,ENSG00000086232
chr7	6057444	6057594	7:6057444-6057594	ENSG00000252929,ENSG00000240718,ENSG00000086232
chr7	6058564	6058714	7:6058564-6058714	ENSG00000252929,ENSG00000240718,ENSG00000086232
chr7	6059144	6059294	7:6059144-6059294	ENSG00000252929,ENSG00000240718,ENSG00000157999,ENSG00000086232
chr7	6075124	6075274	7:6075124-6075274	ENSG00000231704
chr7	6077304	6077494	7:6077304-6077494	ENSG00000231704
chr7	6080424	6080574	7:6080424-6080574	ENSG00000231704
chr7	6080836	6080986	7:6080836-6080986	-
chr7	6081504	6081654	7:6081504-6081654	ENSG00000169402,ENSG00000106346,ENSG00000231704,ENSG00000252929,ENSG00000240718,ENSG00000157999,ENSG00000086232,ENSG00000106305
chr7	6103914	6104064	7:6103914-6104064	-
chr7	6104664	6104814	7:6104664-6104814	ENSG00000169402,ENSG00000106346,ENSG00000231704,ENSG00000252929,ENSG00000240718,ENSG00000157999,ENSG00000086232,ENSG00000207217,ENSG00000106305,ENSG00000122512,ENSG00000122674
chr7	6106504	6106674	7:6106504-6106674	ENSG00000106346
chr7	6121264	6121414	7:6121264-6121414	-
chr7	6160344	6160494	7:6160344-6160494	ENSG00000008256
chr7	6162344	6162494	7:6162344-6162494	-
chr7	6172996	6173146	7:6172996-6173146	ENSG00000008256
chr7	6175804	6175954	7:6175804-6175954	ENSG00000008256
chr7	6198964	6199114	7:6198964-6199114	-
chr7	6206058	6206208	7:6206058-6206208	ENSG00000202273
chr7	6221464	6221614	7:6221464-6221614	ENSG00000202273
chr7	6226264	6226414	7:6226264-6226414	ENSG00000202273
chr7	6227464	6227614	7:6227464-6227614	ENSG00000202273
chr7	6228444	6228594	7:6228444-6228594	ENSG00000202273
chr7	6228964	6229127	7:6228964-6229127	ENSG00000202273
chr7	6246644	6246794	7:6246644-6246794	-
chr7	6248724	6248885	7:6248724-6248885	ENSG00000202273
chr7	6252484	6252634	7:6252484-6252634	-
chr7	6252884	6253034	7:6252884-6253034	-
chr7	6254984	6255134	7:6254984-6255134	-
chr7	6256224	6256374	7:6256224-6256374	-
chr7	6256804	6256954	7:6256804-6256954	-
chr7	6257104	6257254	7:6257104-6257254	-
chr7	6258604	6258754	7:6258604-6258754	-
chr7	6258944	6259094	7:6258944-6259094	ENSG00000202273,ENSG00000008256
chr7	6260924	6261074	7:6260924-6261074	-
chr7	6271124	6271274	7:6271124-6271274	ENSG00000008256
chr7	6272604	6272774	7:6272604-6272774	ENSG00000008256
chr7	6276924	6277074	7:6276924-6277074	ENSG00000008256
chr7	6282804	6282954	7:6282804-6282954	-
chr7	6283524	6283686	7:6283524-6283686	-
chr7	6283764	6283914	7:6283764-6283914	-
chr7	6284124	6284274	7:6284124-6284274	-
chr7	6306604	6306754	7:6306604-6306754	-
chr7	6315812	6315962	7:6315812-6315962	-
chr7	6316363	6316513	7:6316363-6316513	-
chr7	6318004	6318154	7:6318004-6318154	ENSG00000169402
chr7	6323084	6323234	7:6323084-6323234	-
chr7	6348944	6349094	7:6348944-6349094	ENSG00000286075,ENSG00000178397,ENSG00000155026
chr7	6355844	6355994	7:6355844-6355994	-
chr7	6359171	6359321	7:6359171-6359321	-
chr7	6361044	6361194	7:6361044-6361194	ENSG00000274319
chr7	6368044	6368214	7:6368044-6368214	ENSG00000136238,ENSG00000274319
chr7	6374304	6374474	7:6374304-6374474	ENSG00000136238,ENSG00000274319
chr7	6374744	6374894	7:6374744-6374894	ENSG00000136238,ENSG00000274319
chr7	6375444	6375594	7:6375444-6375594	-
chr7	6375784	6375934	7:6375784-6375934	ENSG00000136238
chr7	6382964	6383114	7:6382964-6383114	-
chr7	6385544	6385694	7:6385544-6385694	ENSG00000169402,ENSG00000136238
chr7	6393424	6393574	7:6393424-6393574	ENSG00000136238
chr7	6399104	6399254	7:6399104-6399254	ENSG00000136238
chr7	6416792	6416942	7:6416792-6416942	-
chr7	6430269	6430434	7:6430269-6430434	-
chr7	6435744	6435894	7:6435744-6435894	ENSG00000155026
chr7	6437299	6437449	7:6437299-6437449	-
chr7	6438521	6438671	7:6438521-6438671	-
chr7	6439344	6439494	7:6439344-6439494	-
chr7	6442244	6442413	7:6442244-6442413	-
chr7	6443424	6443594	7:6443424-6443594	-
chr7	6443764	6443934	7:6443764-6443934	ENSG00000164535
chr7	6444224	6444378	7:6444224-6444378	-
chr7	6447084	6447234	7:6447084-6447234	ENSG00000164535
chr7	6447567	6447717	7:6447567-6447717	-
chr7	6447924	6448074	7:6447924-6448074	ENSG00000169402,ENSG00000164535
chr7	6448484	6448634	7:6448484-6448634	ENSG00000169402,ENSG00000164535
chr7	6449983	6450143	7:6449983-6450143	-
chr7	6453904	6454054	7:6453904-6454054	-
chr7	6480920	6481070	7:6480920-6481070	-
chr7	6483104	6483254	7:6483104-6483254	ENSG00000231359,ENSG00000136240
chr7	6483424	6483574	7:6483424-6483574	ENSG00000136240
chr7	6484224	6484414	7:6484224-6484414	ENSG00000250561,ENSG00000205897,ENSG00000231359,ENSG00000136240,ENSG00000164535
chr7	6495744	6495894	7:6495744-6495894	ENSG00000231359
chr7	6503764	6503914	7:6503764-6503914	ENSG00000231359
chr7	6504084	6504234	7:6504084-6504234	ENSG00000231359
chr7	6516444	6516614	7:6516444-6516614	ENSG00000241539,ENSG00000226943,ENSG00000250561,ENSG00000205897,ENSG00000155070,ENSG00000273252,ENSG00000169402,ENSG00000236609,ENSG00000146576,ENSG00000215045
chr7	6526564	6526754	7:6526564-6526754	ENSG00000215045
chr7	6536944	6537094	7:6536944-6537094	ENSG00000215045
chr7	6558964	6559114	7:6558964-6559114	ENSG00000215045
chr7	6576941	6577091	7:6576941-6577091	ENSG00000136247
chr7	6577384	6577554	7:6577384-6577554	ENSG00000236609,ENSG00000146576,ENSG00000232581,ENSG00000136247,ENSG00000215045
chr7	6578624	6578774	7:6578624-6578774	ENSG00000136247
chr7	6579584	6579734	7:6579584-6579734	ENSG00000136247
chr7	6589924	6590074	7:6589924-6590074	ENSG00000169402,ENSG00000236609,ENSG00000146576,ENSG00000232581,ENSG00000136247
chr7	6590324	6590474	7:6590324-6590474	ENSG00000236609,ENSG00000146576,ENSG00000232581
chr7	6590644	6590794	7:6590644-6590794	ENSG00000146576,ENSG00000232581
chr7	6602351	6602514	7:6602351-6602514	ENSG00000236609,ENSG00000146576
chr7	6621622	6621772	7:6621622-6621772	ENSG00000236609
chr7	6637204	6637354	7:6637204-6637354	ENSG00000205903,ENSG00000236609
chr7	6637784	6637934	7:6637784-6637934	ENSG00000205903
chr7	6640504	6640654	7:6640504-6640654	ENSG00000228010,ENSG00000205903
chr7	6663890	6664040	7:6663890-6664040	ENSG00000198580,ENSG00000228010
chr7	6675921	6676221	7:6675921-6676221	ENSG00000198580,ENSG00000228010
chr7	6691684	6691834	7:6691684-6691834	ENSG00000198580,ENSG00000228010
chr7	6691964	6692114	7:6691964-6692114	ENSG00000198580,ENSG00000228010
chr7	6706024	6706174	7:6706024-6706174	ENSG00000187953,ENSG00000164631
chr7	6706444	6706594	7:6706444-6706594	ENSG00000187953,ENSG00000164631
chr7	6706904	6707054	7:6706904-6707054	ENSG00000241539,ENSG00000226943,ENSG00000250561,ENSG00000205897,ENSG00000273252,ENSG00000169402,ENSG00000277327,ENSG00000187953,ENSG00000164631,ENSG00000198580,ENSG00000228010,ENSG00000205903,ENSG00000236609
chr7	6729684	6729834	7:6729684-6729834	ENSG00000241539,ENSG00000226943,ENSG00000250561,ENSG00000205897,ENSG00000146574,ENSG00000169402,ENSG00000277327,ENSG00000187953,ENSG00000164631,ENSG00000198580,ENSG00000228010,ENSG00000236609,ENSG00000155026
chr7	6730304	6730454	7:6730304-6730454	ENSG00000187953
chr7	6792667	6792817	7:6792667-6792817	ENSG00000146574
chr7	6826266	6826416	7:6826266-6826416	ENSG00000205897,ENSG00000273252,ENSG00000146574
chr7	6842696	6842846	7:6842696-6842846	ENSG00000273252
chr7	6857784	6857954	7:6857784-6857954	ENSG00000250561,ENSG00000205897,ENSG00000155070,ENSG00000273252
chr7	6903364	6903514	7:6903364-6903514	ENSG00000241539,ENSG00000226943,ENSG00000243531,ENSG00000250561
chr7	6938396	6938696	7:6938396-6938696	ENSG00000242731,ENSG00000241539,ENSG00000226943
chr7	6950364	6950514	7:6950364-6950514	ENSG00000241539,ENSG00000226943
chr7	6956124	6956274	7:6956124-6956274	ENSG00000241539,ENSG00000226943
chr7	6965144	6965294	7:6965144-6965294	-
chr7	7051281	7051463	7:7051281-7051463	ENSG00000266287
chr7	7099664	7099814	7:7099664-7099814	ENSG00000272745,ENSG00000272732,ENSG00000236712,ENSG00000230825,ENSG00000201218,ENSG00000239696,ENSG00000266287,ENSG00000287860,ENSG00000241539,ENSG00000226943,ENSG00000250561
chr7	7103504	7103654	7:7103504-7103654	ENSG00000236712,ENSG00000201218,ENSG00000239696,ENSG00000266287,ENSG00000287860
chr7	7104404	7104554	7:7104404-7104554	ENSG00000201218,ENSG00000287860
chr7	7123064	7123234	7:7123064-7123234	ENSG00000236712,ENSG00000239696,ENSG00000266287,ENSG00000241539,ENSG00000226943
chr7	7136504	7136654	7:7136504-7136654	-
chr7	7148944	7149094	7:7148944-7149094	-
chr7	7151384	7151554	7:7151384-7151554	ENSG00000236712,ENSG00000106392
chr7	7157304	7157454	7:7157304-7157454	ENSG00000106392
chr7	7157984	7158134	7:7157984-7158134	ENSG00000106392
chr7	7175202	7175352	7:7175202-7175352	ENSG00000244167
chr7	7176524	7176674	7:7176524-7176674	ENSG00000236712,ENSG00000244167,ENSG00000106392
chr7	7177184	7177354	7:7177184-7177354	ENSG00000236712,ENSG00000244167,ENSG00000106392
chr7	7181884	7182034	7:7181884-7182034	ENSG00000244167,ENSG00000106392
chr7	7182384	7182534	7:7182384-7182534	ENSG00000272745,ENSG00000164654,ENSG00000236712,ENSG00000230825,ENSG00000244167,ENSG00000106392,ENSG00000239696,ENSG00000266287
chr7	7183324	7183474	7:7183324-7183474	ENSG00000244167,ENSG00000106392
chr7	7184144	7184294	7:7184144-7184294	ENSG00000106392
chr7	7190244	7190394	7:7190244-7190394	ENSG00000236712,ENSG00000230825,ENSG00000106392
chr7	7202444	7202594	7:7202444-7202594	-
chr7	7212684	7212834	7:7212684-7212834	-
chr7	7219364	7219534	7:7219364-7219534	-
chr7	7221744	7221894	7:7221744-7221894	ENSG00000236712,ENSG00000230825
chr7	7265144	7265294	7:7265144-7265294	ENSG00000236712,ENSG00000230825
chr7	7272424	7272574	7:7272424-7272574	ENSG00000236712,ENSG00000230825,ENSG00000155026
chr7	7274930	7275080	7:7274930-7275080	ENSG00000236712,ENSG00000230825
chr7	7321744	7321894	7:7321744-7321894	ENSG00000236712
chr7	7350724	7350874	7:7350724-7350874	-
chr7	7352977	7353127	7:7352977-7353127	-
chr7	7416104	7416254	7:7416104-7416254	ENSG00000215018
chr7	7416424	7416574	7:7416424-7416574	ENSG00000215018
chr7	7424524	7424674	7:7424524-7424674	ENSG00000215018
chr7	7428884	7429034	7:7428884-7429034	ENSG00000215018
chr7	7438984	7439154	7:7438984-7439154	ENSG00000215018,ENSG00000266287
chr7	7444044	7444194	7:7444044-7444194	ENSG00000215018
chr7	7476564	7476714	7:7476564-7476714	-
chr7	7489700	7489850	7:7489700-7489850	-
chr7	7492644	7492794	7:7492644-7492794	ENSG00000272745,ENSG00000215018,ENSG00000236712,ENSG00000239696,ENSG00000266287,ENSG00000241539,ENSG00000226943
chr7	7517775	7517925	7:7517775-7517925	ENSG00000215018
chr7	7521355	7521505	7:7521355-7521505	ENSG00000215018
chr7	7541504	7541674	7:7541504-7541674	ENSG00000272894,ENSG00000272732,ENSG00000215018,ENSG00000266287
chr7	7554204	7554354	7:7554204-7554354	ENSG00000272894,ENSG00000272732
chr7	7562842	7562992	7:7562842-7562992	ENSG00000164654,ENSG00000272894
chr7	7564464	7564626	7:7564464-7564626	ENSG00000164654,ENSG00000272894
chr7	7566482	7566632	7:7566482-7566632	ENSG00000164654,ENSG00000272894
chr7	7566824	7566974	7:7566824-7566974	ENSG00000164654,ENSG00000272894,ENSG00000272732
chr7	7567404	7567554	7:7567404-7567554	ENSG00000164654,ENSG00000272894
chr7	7569158	7569308	7:7569158-7569308	ENSG00000164654,ENSG00000272894
chr7	7595544	7595734	7:7595544-7595734	ENSG00000272745
chr7	7639964	7640114	7:7639964-7640114	ENSG00000283549,ENSG00000219545,ENSG00000106399
chr7	7640504	7640674	7:7640504-7640674	ENSG00000234718,ENSG00000283549,ENSG00000219545,ENSG00000106399,ENSG00000272745,ENSG00000164654,ENSG00000155026
chr7	7641136	7641434	7:7641136-7641434	-
chr7	7653704	7653854	7:7653704-7653854	-
chr7	7655084	7655234	7:7655084-7655234	-
chr7	7662664	7662814	7:7662664-7662814	-
chr7	7678128	7678278	7:7678128-7678278	-
chr7	7681604	7681754	7:7681604-7681754	ENSG00000234718
chr7	7686873	7687023	7:7686873-7687023	-
chr7	7694004	7694154	7:7694004-7694154	ENSG00000234718,ENSG00000272745
chr7	7696944	7697094	7:7696944-7697094	-
chr7	7705438	7705588	7:7705438-7705588	-
chr7	7707824	7707974	7:7707824-7707974	-
chr7	7719384	7719534	7:7719384-7719534	ENSG00000234718,ENSG00000270314,ENSG00000106399,ENSG00000272745
chr7	7731813	7731963	7:7731813-7731963	ENSG00000234718,ENSG00000270314
chr7	7732644	7732794	7:7732644-7732794	ENSG00000234718,ENSG00000270314
chr7	7733044	7733213	7:7733044-7733213	ENSG00000234718,ENSG00000270314
chr7	7761404	7761554	7:7761404-7761554	ENSG00000234718,ENSG00000272745
chr7	7762100	7762250	7:7762100-7762250	-
chr7	7762584	7762734	7:7762584-7762734	ENSG00000234718
chr7	7766784	7766934	7:7766784-7766934	-
chr7	7770344	7770494	7:7770344-7770494	-
chr7	7771537	7771687	7:7771537-7771687	-
chr7	7778116	7778266	7:7778116-7778266	-
chr7	7795644	7795954	7:7795644-7795954	-
chr7	7799264	7799445	7:7799264-7799445	-
chr7	7808264	7808414	7:7808264-7808414	-
chr7	7851464	7851614	7:7851464-7851614	-
chr7	7861005	7861155	7:7861005-7861155	-
chr7	7861364	7861514	7:7861364-7861514	-
chr7	7884984	7885154	7:7884984-7885154	ENSG00000214998,ENSG00000201747
chr7	7909464	7909614	7:7909464-7909614	ENSG00000214998,ENSG00000201747
chr7	7911431	7911731	7:7911431-7911731	ENSG00000214998,ENSG00000201747
chr7	7956524	7956674	7:7956524-7956674	ENSG00000234141
chr7	7968604	7968774	7:7968604-7968774	ENSG00000233264,ENSG00000106415,ENSG00000233108,ENSG00000234141,ENSG00000214998
chr7	7969044	7969314	7:7969044-7969314	ENSG00000106415,ENSG00000233108
chr7	7970004	7970154	7:7970004-7970154	ENSG00000233264,ENSG00000106415,ENSG00000233108
chr7	7977864	7978014	7:7977864-7978014	ENSG00000233264,ENSG00000106415
chr7	7992699	7992849	7:7992699-7992849	ENSG00000233264
chr7	8036025	8036175	7:8036025-8036175	-
chr7	8058985	8059135	7:8058985-8059135	ENSG00000106415
chr7	8063845	8063995	7:8063845-8063995	-
chr7	8065425	8065595	7:8065425-8065595	ENSG00000227719,ENSG00000106415
chr7	8090745	8090895	7:8090745-8090895	-
chr7	8109585	8109735	7:8109585-8109735	ENSG00000227719
chr7	8149472	8149622	7:8149472-8149622	-
chr7	8160762	8160912	7:8160762-8160912	-
chr7	8190465	8190615	7:8190465-8190615	-
chr7	8216405	8216555	7:8216405-8216555	ENSG00000003147
chr7	8217585	8217735	7:8217585-8217735	ENSG00000229970,ENSG00000244239,ENSG00000003147,ENSG00000272745
chr7	8261345	8261495	7:8261345-8261495	ENSG00000229970,ENSG00000244239,ENSG00000003147
chr7	8261765	8261955	7:8261765-8261955	ENSG00000229970,ENSG00000244239,ENSG00000003147
chr7	8261988	8262288	7:8261988-8262288	ENSG00000229970,ENSG00000244239,ENSG00000003147
chr7	8296185	8296335	7:8296185-8296335	ENSG00000272328,ENSG00000229970,ENSG00000244239,ENSG00000003147
chr7	8346844	8346994	7:8346844-8346994	-
chr7	8418785	8418935	7:8418785-8418935	ENSG00000197320,ENSG00000271526,ENSG00000278254,ENSG00000122584
chr7	8433993	8434143	7:8433993-8434143	ENSG00000122584
chr7	8436995	8437155	7:8436995-8437155	ENSG00000122584
chr7	8442905	8443055	7:8442905-8443055	ENSG00000122584
chr7	8444045	8444195	7:8444045-8444195	ENSG00000122584
chr7	8548186	8548336	7:8548186-8548336	-
chr7	8580633	8580783	7:8580633-8580783	-
chr7	8696520	8696670	7:8696520-8696670	ENSG00000122584
chr7	8886858	8887008	7:8886858-8887008	-
chr7	8930090	8930240	7:8930090-8930240	ENSG00000236748
chr7	8932465	8932615	7:8932465-8932615	ENSG00000236748
chr7	9001607	9001757	7:9001607-9001757	ENSG00000271526
chr7	9179327	9179477	7:9179327-9179477	ENSG00000278446,ENSG00000278254
chr7	9248138	9248288	7:9248138-9248288	ENSG00000278254
chr7	9274521	9274671	7:9274521-9274671	-
chr7	9302104	9302254	7:9302104-9302254	-
chr7	9323276	9323426	7:9323276-9323426	-
chr7	9407925	9408075	7:9407925-9408075	ENSG00000197320,ENSG00000271077
chr7	9488665	9488835	7:9488665-9488835	ENSG00000229091,ENSG00000197320,ENSG00000271077,ENSG00000234710,ENSG00000271526,ENSG00000278254
chr7	9507325	9507520	7:9507325-9507520	-
chr7	9539531	9539681	7:9539531-9539681	-
chr7	9608685	9608835	7:9608685-9608835	ENSG00000271077,ENSG00000234710,ENSG00000233876
chr7	9655213	9655363	7:9655213-9655363	ENSG00000197320,ENSG00000271077,ENSG00000234710
chr7	9855700	9855850	7:9855700-9855850	ENSG00000235431,ENSG00000270611
chr7	9865595	9865745	7:9865595-9865745	ENSG00000235431
chr7	9938068	9938218	7:9938068-9938218	ENSG00000235431,ENSG00000197320,ENSG00000271077,ENSG00000234710
chr7	9939328	9939478	7:9939328-9939478	ENSG00000235431
chr7	10018359	10018509	7:10018359-10018509	-
chr7	10023088	10023238	7:10023088-10023238	-
chr7	10083060	10083210	7:10083060-10083210	ENSG00000287409
chr7	10122848	10123050	7:10122848-10123050	ENSG00000287409
chr7	10128857	10129007	7:10128857-10129007	-
chr7	10134389	10134539	7:10134389-10134539	-
chr7	10157088	10157278	7:10157088-10157278	ENSG00000287409,ENSG00000197320,ENSG00000271077,ENSG00000271526
chr7	10225428	10225578	7:10225428-10225578	ENSG00000212422,ENSG00000286639
chr7	10227609	10227759	7:10227609-10227759	ENSG00000212422
chr7	10237448	10237625	7:10237448-10237625	ENSG00000212422,ENSG00000286639
chr7	10265928	10266078	7:10265928-10266078	-
chr7	10400075	10400225	7:10400075-10400225	-
chr7	10412528	10412698	7:10412528-10412698	ENSG00000229091,ENSG00000197320,ENSG00000234710,ENSG00000271526
chr7	10414045	10414195	7:10414045-10414195	-
chr7	10439489	10439639	7:10439489-10439639	ENSG00000229091
chr7	10474188	10474338	7:10474188-10474338	ENSG00000234356,ENSG00000229091
chr7	10483768	10483918	7:10483768-10483918	ENSG00000234356,ENSG00000229091
chr7	10551579	10551729	7:10551579-10551729	-
chr7	10585048	10585198	7:10585048-10585198	-
chr7	10639855	10640005	7:10639855-10640005	-
chr7	10696196	10696346	7:10696196-10696346	ENSG00000236414
chr7	10703091	10703241	7:10703091-10703241	ENSG00000236414
chr7	10735764	10735914	7:10735764-10735914	ENSG00000283117
chr7	10802628	10802798	7:10802628-10802798	ENSG00000283117
chr7	10837743	10837893	7:10837743-10837893	-
chr7	10889408	10889558	7:10889408-10889558	ENSG00000201774,ENSG00000283117,ENSG00000197320
chr7	10934068	10934218	7:10934068-10934218	-
chr7	10934408	10934578	7:10934408-10934578	ENSG00000189043,ENSG00000201774
chr7	10935088	10935238	7:10935088-10935238	ENSG00000189043
chr7	10935488	10935638	7:10935488-10935638	-
chr7	10938768	10938918	7:10938768-10938918	-
chr7	10940108	10940258	7:10940108-10940258	ENSG00000230370,ENSG00000106443,ENSG00000271185,ENSG00000189043,ENSG00000201774,ENSG00000197320
chr7	10940408	10940558	7:10940408-10940558	ENSG00000230370,ENSG00000106443,ENSG00000271185,ENSG00000189043,ENSG00000201774
chr7	10973088	10973278	7:10973088-10973278	ENSG00000106443
chr7	10973708	10973878	7:10973708-10973878	ENSG00000230370,ENSG00000106443,ENSG00000271185,ENSG00000189043,ENSG00000201774,ENSG00000283117
chr7	10974188	10974338	7:10974188-10974338	ENSG00000106443
chr7	10974548	10974718	7:10974548-10974718	ENSG00000106443
chr7	10998888	10999038	7:10998888-10999038	ENSG00000230370
chr7	11009746	11009898	7:11009746-11009898	ENSG00000230370
chr7	11061008	11061158	7:11061008-11061158	-
chr7	11077945	11078095	7:11077945-11078095	-
chr7	11082888	11083073	7:11082888-11083073	-
chr7	11093698	11093848	7:11093698-11093848	-
chr7	11115801	11115951	7:11115801-11115951	-
chr7	11130148	11130318	7:11130148-11130318	-
chr7	11155522	11155672	7:11155522-11155672	-
chr7	11156006	11156156	7:11156006-11156156	-
chr7	11173168	11173318	7:11173168-11173318	-
chr7	11182868	11183018	7:11182868-11183018	ENSG00000230333
chr7	11185268	11185418	7:11185268-11185418	ENSG00000230333
chr7	11192668	11192818	7:11192668-11192818	ENSG00000230333
chr7	11193608	11193758	7:11193608-11193758	ENSG00000230333
chr7	11206572	11206722	7:11206572-11206722	-
chr7	11212188	11212338	7:11212188-11212338	ENSG00000226827,ENSG00000230333,ENSG00000201774,ENSG00000283117
chr7	11212908	11213058	7:11212908-11213058	-
chr7	11218028	11218178	7:11218028-11218178	-
chr7	11228668	11228818	7:11228668-11228818	ENSG00000226827,ENSG00000230333
chr7	11231052	11231202	7:11231052-11231202	-
chr7	11236808	11236958	7:11236808-11236958	ENSG00000226827
chr7	11239428	11239578	7:11239428-11239578	ENSG00000226827
chr7	11254288	11254438	7:11254288-11254438	ENSG00000226827,ENSG00000230333
chr7	11282063	11282213	7:11282063-11282213	-
chr7	11290005	11290155	7:11290005-11290155	-
chr7	11328408	11328558	7:11328408-11328558	-
chr7	11341428	11341598	7:11341428-11341598	-
chr7	11343948	11344098	7:11343948-11344098	-
chr7	11345748	11345898	7:11345748-11345898	-
chr7	11373648	11373838	7:11373648-11373838	ENSG00000230333
chr7	11373913	11374063	7:11373913-11374063	-
chr7	11427808	11427958	7:11427808-11427958	ENSG00000230435,ENSG00000197320,ENSG00000271526
chr7	11430274	11430424	7:11430274-11430424	-
chr7	11436428	11436578	7:11436428-11436578	ENSG00000230435
chr7	11438092	11438258	7:11438092-11438258	ENSG00000230435
chr7	11449448	11449598	7:11449448-11449598	ENSG00000230435
chr7	11450368	11450518	7:11450368-11450518	ENSG00000230435
chr7	11458888	11459038	7:11458888-11459038	ENSG00000230435,ENSG00000283117,ENSG00000197320,ENSG00000271077,ENSG00000234710,ENSG00000271526,ENSG00000278254
chr7	11469148	11469298	7:11469148-11469298	-
chr7	11485755	11485905	7:11485755-11485905	-
chr7	11486388	11486538	7:11486388-11486538	-
chr7	11492388	11492538	7:11492388-11492538	-
chr7	11513608	11513758	7:11513608-11513758	-
chr7	11533568	11533718	7:11533568-11533718	-
chr7	11539988	11540138	7:11539988-11540138	ENSG00000005108
chr7	11540388	11540538	7:11540388-11540538	ENSG00000230435,ENSG00000005108
chr7	11544782	11544932	7:11544782-11544932	-
chr7	11548588	11548798	7:11548588-11548798	ENSG00000005108
chr7	11557735	11557898	7:11557735-11557898	-
chr7	11571088	11571238	7:11571088-11571238	-
chr7	11571308	11571458	7:11571308-11571458	-
chr7	11579228	11579378	7:11579228-11579378	-
chr7	11604608	11604758	7:11604608-11604758	-
chr7	11605934	11606098	7:11605934-11606098	-
chr7	11607808	11607958	7:11607808-11607958	-
chr7	11616588	11616738	7:11616588-11616738	-
chr7	11623192	11623342	7:11623192-11623342	-
chr7	11625808	11625958	7:11625808-11625958	ENSG00000230435,ENSG00000197320
chr7	11648268	11648418	7:11648268-11648418	-
chr7	11649108	11649278	7:11649108-11649278	ENSG00000197320
chr7	11649508	11649658	7:11649508-11649658	-
chr7	11650188	11650338	7:11650188-11650338	-
chr7	11653288	11653458	7:11653288-11653458	-
chr7	11655284	11655434	7:11655284-11655434	-
chr7	11681588	11681738	7:11681588-11681738	-
chr7	11698648	11698798	7:11698648-11698798	-
chr7	11706808	11706958	7:11706808-11706958	-
chr7	11707708	11707858	7:11707708-11707858	-
chr7	11707888	11708038	7:11707888-11708038	-
chr7	11714788	11714938	7:11714788-11714938	-
chr7	11716368	11716518	7:11716368-11716518	ENSG00000230435,ENSG00000229091,ENSG00000283117,ENSG00000197320,ENSG00000271077,ENSG00000234710
chr7	11726388	11726538	7:11726388-11726538	-
chr7	11726868	11727018	7:11726868-11727018	-
chr7	11728008	11728158	7:11728008-11728158	-
chr7	11737881	11738031	7:11737881-11738031	-
chr7	11742528	11742678	7:11742528-11742678	-
chr7	11752129	11752279	7:11752129-11752279	ENSG00000005108
chr7	11753569	11753719	7:11753569-11753719	ENSG00000005108
chr7	11758929	11759139	7:11758929-11759139	ENSG00000005108
chr7	11760471	11760621	7:11760471-11760621	-
chr7	11786249	11786479	7:11786249-11786479	-
chr7	11787689	11787839	7:11787689-11787839	-
chr7	11815929	11816079	7:11815929-11816079	ENSG00000235920
chr7	11817249	11817399	7:11817249-11817399	ENSG00000235920
chr7	11829948	11830098	7:11829948-11830098	-
chr7	11830709	11830859	7:11830709-11830859	ENSG00000235920,ENSG00000005108
chr7	11831509	11831659	7:11831509-11831659	ENSG00000235920,ENSG00000005108
chr7	11831789	11831959	7:11831789-11831959	ENSG00000235920,ENSG00000005108
chr7	11832431	11832581	7:11832431-11832581	-
chr7	11835389	11835539	7:11835389-11835539	ENSG00000005108
chr7	11843481	11843631	7:11843481-11843631	-
chr7	11846529	11846679	7:11846529-11846679	-
chr7	11847489	11847639	7:11847489-11847639	-
chr7	11858735	11858919	7:11858735-11858919	-
chr7	11912029	11912179	7:11912029-11912179	-
chr7	11936029	11936179	7:11936029-11936179	-
chr7	12000973	12001123	7:12000973-12001123	-
chr7	12025408	12025558	7:12025408-12025558	-
chr7	12028629	12028779	7:12028629-12028779	-
chr7	12031348	12031498	7:12031348-12031498	-
chr7	12031758	12031919	7:12031758-12031919	-
chr7	12043589	12043739	7:12043589-12043739	-
chr7	12052329	12052479	7:12052329-12052479	-
chr7	12062169	12062319	7:12062169-12062319	-
chr7	12067609	12067759	7:12067609-12067759	-
chr7	12090069	12090219	7:12090069-12090219	-
chr7	12090303	12090453	7:12090303-12090453	-
chr7	12092589	12092742	7:12092589-12092742	-
chr7	12094789	12094939	7:12094789-12094939	-
chr7	12111247	12111397	7:12111247-12111397	-
chr7	12111509	12111679	7:12111509-12111679	-
chr7	12127605	12127759	7:12127605-12127759	-
chr7	12158769	12158919	7:12158769-12158919	-
chr7	12162509	12162659	7:12162509-12162659	-
chr7	12162829	12162979	7:12162829-12162979	-
chr7	12199489	12199639	7:12199489-12199639	-
chr7	12211169	12211319	7:12211169-12211319	ENSG00000106460
chr7	12212089	12212239	7:12212089-12212239	ENSG00000106460
chr7	12221549	12221699	7:12221549-12221699	ENSG00000106460
chr7	12229189	12229339	7:12229189-12229339	ENSG00000106460
chr7	12244249	12244399	7:12244249-12244399	-
chr7	12256129	12256301	7:12256129-12256301	-
chr7	12257668	12257899	7:12257668-12257899	-
chr7	12281129	12281279	7:12281129-12281279	-
chr7	12292009	12292159	7:12292009-12292159	-
chr7	12303649	12303799	7:12303649-12303799	-
chr7	12321384	12321534	7:12321384-12321534	-
chr7	12322193	12322343	7:12322193-12322343	-
chr7	12322404	12322559	7:12322404-12322559	ENSG00000146530
chr7	12370389	12370539	7:12370389-12370539	-
chr7	12373729	12373879	7:12373729-12373879	-
chr7	12389209	12389359	7:12389209-12389359	ENSG00000146530
chr7	12403949	12404099	7:12403949-12404099	ENSG00000146530
chr7	12422549	12422699	7:12422549-12422699	-
chr7	12423729	12423886	7:12423729-12423886	ENSG00000274970,ENSG00000146530
chr7	12434149	12434299	7:12434149-12434299	ENSG00000274970
chr7	12437029	12437179	7:12437029-12437179	ENSG00000274970
chr7	12437249	12437399	7:12437249-12437399	ENSG00000274970
chr7	12456629	12456779	7:12456629-12456779	-
chr7	12458629	12458779	7:12458629-12458779	ENSG00000224667,ENSG00000236048,ENSG00000226690,ENSG00000274970
chr7	12475389	12475539	7:12475389-12475539	ENSG00000236048,ENSG00000226690
chr7	12475782	12475939	7:12475782-12475939	ENSG00000236048,ENSG00000226690
chr7	12490249	12490399	7:12490249-12490399	ENSG00000224667,ENSG00000203523,ENSG00000226690
chr7	12490770	12490920	7:12490770-12490920	ENSG00000203523,ENSG00000226690
chr7	12493569	12493719	7:12493569-12493719	ENSG00000203523,ENSG00000226690
chr7	12496909	12497059	7:12496909-12497059	ENSG00000224667,ENSG00000203523,ENSG00000226690
chr7	12519289	12519439	7:12519289-12519439	ENSG00000224667
chr7	12524909	12525059	7:12524909-12525059	ENSG00000006747,ENSG00000224667
chr7	12541015	12541165	7:12541015-12541165	-
chr7	12544729	12544879	7:12544729-12544879	-
chr7	12549249	12549399	7:12549249-12549399	-
chr7	12557489	12557639	7:12557489-12557639	ENSG00000225606
chr7	12565489	12565639	7:12565489-12565639	ENSG00000006747,ENSG00000225606
chr7	12570429	12570579	7:12570429-12570579	ENSG00000006747,ENSG00000225606
chr7	12570669	12570821	7:12570669-12570821	ENSG00000006747,ENSG00000225606
chr7	12620470	12620620	7:12620470-12620620	ENSG00000006747
chr7	12623990	12624140	7:12623990-12624140	ENSG00000006747
chr7	12630610	12630760	7:12630610-12630760	-
chr7	12638970	12639120	7:12638970-12639120	ENSG00000229233
chr7	12643070	12643220	7:12643070-12643220	-
chr7	12646190	12646340	7:12646190-12646340	ENSG00000229233
chr7	12647830	12647980	7:12647830-12647980	ENSG00000229233
chr7	12653670	12653820	7:12653670-12653820	ENSG00000229233
chr7	12660530	12660700	7:12660530-12660700	ENSG00000229233
chr7	12670190	12670340	7:12670190-12670340	-
chr7	12674992	12675160	7:12674992-12675160	-
chr7	12683770	12683920	7:12683770-12683920	ENSG00000122644,ENSG00000271253
chr7	12685630	12685782	7:12685630-12685782	ENSG00000122644,ENSG00000271253
chr7	12686530	12686700	7:12686530-12686700	ENSG00000122644,ENSG00000271253
chr7	12687470	12687620	7:12687470-12687620	ENSG00000199470,ENSG00000122644,ENSG00000271253,ENSG00000229233
chr7	12701544	12701694	7:12701544-12701694	ENSG00000199470
chr7	12703990	12704140	7:12703990-12704140	ENSG00000199470
chr7	12705990	12706140	7:12705990-12706140	ENSG00000199470
chr7	12707370	12707520	7:12707370-12707520	ENSG00000199470
chr7	12709830	12709980	7:12709830-12709980	ENSG00000199470
chr7	12710210	12710360	7:12710210-12710360	ENSG00000199470
chr7	12715750	12715900	7:12715750-12715900	ENSG00000229618,ENSG00000199470,ENSG00000122644,ENSG00000271253
chr7	12716410	12716560	7:12716410-12716560	-
chr7	12719250	12719400	7:12719250-12719400	-
chr7	12719610	12719760	7:12719610-12719760	ENSG00000199470
chr7	12720110	12720260	7:12720110-12720260	ENSG00000229618
chr7	12727530	12727706	7:12727530-12727706	ENSG00000229618
chr7	12728250	12728400	7:12728250-12728400	ENSG00000229618
chr7	12729230	12729380	7:12729230-12729380	ENSG00000229618
chr7	12730630	12730780	7:12730630-12730780	-
chr7	12731390	12731560	7:12731390-12731560	ENSG00000229618
chr7	12731870	12732020	7:12731870-12732020	-
chr7	12742330	12742480	7:12742330-12742480	-
chr7	12754350	12754500	7:12754350-12754500	-
chr7	12756990	12757140	7:12756990-12757140	-
chr7	12757550	12757720	7:12757550-12757720	-
chr7	12759230	12759380	7:12759230-12759380	-
chr7	12764770	12764920	7:12764770-12764920	-
chr7	12770350	12770500	7:12770350-12770500	-
chr7	12771490	12771640	7:12771490-12771640	-
chr7	12783570	12783720	7:12783570-12783720	-
chr7	12800630	12800780	7:12800630-12800780	-
chr7	12811350	12811500	7:12811350-12811500	-
chr7	12827550	12827700	7:12827550-12827700	-
chr7	12828090	12828240	7:12828090-12828240	-
chr7	12851910	12852060	7:12851910-12852060	-
chr7	12861210	12861380	7:12861210-12861380	ENSG00000222974
chr7	12879270	12879420	7:12879270-12879420	ENSG00000222974
chr7	12884150	12884300	7:12884150-12884300	ENSG00000222974
chr7	12884950	12885100	7:12884950-12885100	ENSG00000222974
chr7	12888850	12889000	7:12888850-12889000	ENSG00000222974
chr7	12889510	12889660	7:12889510-12889660	ENSG00000222974
chr7	12893430	12893600	7:12893430-12893600	ENSG00000222974
chr7	12898136	12898286	7:12898136-12898286	-
chr7	12926330	12926480	7:12926330-12926480	ENSG00000230879
chr7	12929090	12929240	7:12929090-12929240	ENSG00000230879
chr7	12929530	12929680	7:12929530-12929680	ENSG00000230879
chr7	12929870	12930020	7:12929870-12930020	ENSG00000230879
chr7	12930570	12930720	7:12930570-12930720	ENSG00000230879
chr7	12951590	12951760	7:12951590-12951760	-
chr7	12974887	12975037	7:12974887-12975037	-
chr7	12975510	12975660	7:12975510-12975660	-
chr7	12989530	12989680	7:12989530-12989680	-
chr7	12998710	12998860	7:12998710-12998860	-
chr7	13017090	13017240	7:13017090-13017240	-
chr7	13017530	13017680	7:13017530-13017680	-
chr7	13018030	13018180	7:13018030-13018180	-
chr7	13021670	13021820	7:13021670-13021820	-
chr7	13024430	13024600	7:13024430-13024600	-
chr7	13028150	13028300	7:13028150-13028300	-
chr7	13028490	13028650	7:13028490-13028650	-
chr7	13028810	13028960	7:13028810-13028960	-
chr7	13036390	13036540	7:13036390-13036540	-
chr7	13042730	13042880	7:13042730-13042880	-
chr7	13050770	13050940	7:13050770-13050940	-
chr7	13057490	13057640	7:13057490-13057640	-
chr7	13077590	13077740	7:13077590-13077740	-
chr7	13092330	13092480	7:13092330-13092480	ENSG00000229618
chr7	13092905	13093055	7:13092905-13093055	-
chr7	13104290	13104440	7:13104290-13104440	ENSG00000229618
chr7	13115370	13115520	7:13115370-13115520	-
chr7	13115950	13116100	7:13115950-13116100	-
chr7	13117270	13117420	7:13117270-13117420	-
chr7	13130430	13130580	7:13130430-13130580	-
chr7	13144770	13144920	7:13144770-13144920	-
chr7	13179130	13179280	7:13179130-13179280	-
chr7	13180190	13180340	7:13180190-13180340	-
chr7	13181350	13181500	7:13181350-13181500	-
chr7	13197610	13197760	7:13197610-13197760	-
chr7	13198890	13199040	7:13198890-13199040	-
chr7	13217850	13218000	7:13217850-13218000	-
chr7	13240470	13240620	7:13240470-13240620	-
chr7	13263050	13263200	7:13263050-13263200	-
chr7	13277130	13277280	7:13277130-13277280	-
chr7	13279970	13280120	7:13279970-13280120	ENSG00000237713
chr7	13282470	13282640	7:13282470-13282640	-
chr7	13291110	13291260	7:13291110-13291260	-
chr7	13293686	13293836	7:13293686-13293836	-
chr7	13309670	13309820	7:13309670-13309820	-
chr7	13327770	13327940	7:13327770-13327940	ENSG00000237713
chr7	13336370	13336520	7:13336370-13336520	ENSG00000237713
chr7	13406700	13406850	7:13406700-13406850	-
chr7	13477190	13477340	7:13477190-13477340	-
chr7	13481630	13481780	7:13481630-13481780	-
chr7	13497150	13497300	7:13497150-13497300	-
chr7	13525210	13525380	7:13525210-13525380	-
chr7	13532470	13532620	7:13532470-13532620	-
chr7	13533870	13534020	7:13533870-13534020	-
chr7	13538770	13538940	7:13538770-13538940	-
chr7	13540550	13540700	7:13540550-13540700	-
chr7	13560570	13560720	7:13560570-13560720	-
chr7	13577693	13577843	7:13577693-13577843	-
chr7	13588770	13588920	7:13588770-13588920	-
chr7	13628670	13628920	7:13628670-13628920	-
chr7	13632435	13632585	7:13632435-13632585	-
chr7	13633970	13634140	7:13633970-13634140	-
chr7	13639530	13639680	7:13639530-13639680	-
chr7	13641850	13642000	7:13641850-13642000	-
chr7	13651270	13651420	7:13651270-13651420	-
chr7	13689574	13689724	7:13689574-13689724	-
chr7	13725710	13725860	7:13725710-13725860	-
chr7	13731773	13731923	7:13731773-13731923	-
chr7	13742210	13742360	7:13742210-13742360	-
chr7	13742850	13743000	7:13742850-13743000	-
chr7	13743370	13743520	7:13743370-13743520	-
chr7	13745641	13745791	7:13745641-13745791	-
chr7	13757990	13758140	7:13757990-13758140	-
chr7	13770430	13770580	7:13770430-13770580	-
chr7	13779102	13779260	7:13779102-13779260	-
chr7	13797650	13797800	7:13797650-13797800	-
chr7	13801170	13801340	7:13801170-13801340	ENSG00000237713
chr7	13801750	13801900	7:13801750-13801900	-
chr7	13815962	13816112	7:13815962-13816112	-
chr7	13822790	13822940	7:13822790-13822940	-
chr7	13827790	13827974	7:13827790-13827974	-
chr7	13830050	13830220	7:13830050-13830220	ENSG00000213875,ENSG00000224330,ENSG00000237713
chr7	13830453	13830603	7:13830453-13830603	-
chr7	13830690	13830860	7:13830690-13830860	-
chr7	13832430	13832580	7:13832430-13832580	-
chr7	13845737	13845887	7:13845737-13845887	-
chr7	13846530	13846680	7:13846530-13846680	-
chr7	13848690	13848840	7:13848690-13848840	-
chr7	13848930	13849080	7:13848930-13849080	-
chr7	13850230	13850380	7:13850230-13850380	ENSG00000213875,ENSG00000224330
chr7	13851930	13852080	7:13851930-13852080	ENSG00000224330
chr7	13852430	13852580	7:13852430-13852580	ENSG00000224330
chr7	13852792	13852942	7:13852792-13852942	-
chr7	13874910	13875080	7:13874910-13875080	ENSG00000213875,ENSG00000224330
chr7	13880130	13880280	7:13880130-13880280	ENSG00000213875
chr7	13880436	13880586	7:13880436-13880586	-
chr7	13880910	13881060	7:13880910-13881060	ENSG00000213875
chr7	13897950	13898100	7:13897950-13898100	-
chr7	13904150	13904300	7:13904150-13904300	ENSG00000006468
chr7	13904810	13904980	7:13904810-13904980	-
chr7	13910990	13911140	7:13910990-13911140	-
chr7	13920270	13920420	7:13920270-13920420	ENSG00000223445,ENSG00000252374,ENSG00000006468,ENSG00000213875,ENSG00000237713
chr7	13933190	13933340	7:13933190-13933340	-
chr7	13945668	13945820	7:13945668-13945820	-
chr7	13946310	13946460	7:13946310-13946460	-
chr7	13979810	13979960	7:13979810-13979960	-
chr7	13980210	13980374	7:13980210-13980374	ENSG00000006468
chr7	13980611	13980761	7:13980611-13980761	-
chr7	13981190	13981360	7:13981190-13981360	ENSG00000006468
chr7	13983010	13983160	7:13983010-13983160	ENSG00000006468
chr7	13987550	13987700	7:13987550-13987700	-
chr7	13988150	13988320	7:13988150-13988320	ENSG00000006468
chr7	13988910	13989060	7:13988910-13989060	-
chr7	13989350	13989500	7:13989350-13989500	ENSG00000006468
chr7	13989650	13989800	7:13989650-13989800	ENSG00000006468
chr7	13990450	13990600	7:13990450-13990600	ENSG00000006468
chr7	13991430	13991580	7:13991430-13991580	ENSG00000252374,ENSG00000006468
chr7	13992130	13992280	7:13992130-13992280	-
chr7	13992690	13992840	7:13992690-13992840	-
chr7	13998988	13999138	7:13998988-13999138	-
chr7	14014110	14014260	7:14014110-14014260	ENSG00000252374
chr7	14020650	14020800	7:14020650-14020800	ENSG00000252374
chr7	14020850	14021000	7:14020850-14021000	ENSG00000252374
chr7	14021190	14021340	7:14021190-14021340	ENSG00000252374
chr7	14022770	14022920	7:14022770-14022920	ENSG00000252374
chr7	14023990	14024140	7:14023990-14024140	ENSG00000252374
chr7	14024510	14024660	7:14024510-14024660	ENSG00000252374
chr7	14048150	14048300	7:14048150-14048300	-
chr7	14049010	14049160	7:14049010-14049160	-
chr7	14073610	14073760	7:14073610-14073760	ENSG00000223445
chr7	14074090	14074240	7:14074090-14074240	ENSG00000223445
chr7	14085990	14086140	7:14085990-14086140	-
chr7	14105390	14105540	7:14105390-14105540	-
chr7	14115830	14116000	7:14115830-14116000	-
chr7	14121690	14121990	7:14121690-14121990	-
chr7	14126130	14126280	7:14126130-14126280	-
chr7	14171930	14172080	7:14171930-14172080	-
chr7	14172250	14172400	7:14172250-14172400	-
chr7	14191910	14192060	7:14191910-14192060	ENSG00000233167
chr7	14195970	14196120	7:14195970-14196120	ENSG00000233167
chr7	14196690	14196840	7:14196690-14196840	ENSG00000233167
chr7	14196930	14197080	7:14196930-14197080	ENSG00000233167
chr7	14197430	14197580	7:14197430-14197580	ENSG00000233167
chr7	14207230	14207380	7:14207230-14207380	-
chr7	14219270	14219420	7:14219270-14219420	-
chr7	14233166	14233316	7:14233166-14233316	-
chr7	14233384	14233580	7:14233384-14233580	-
chr7	14275450	14275600	7:14275450-14275600	-
chr7	14277406	14277556	7:14277406-14277556	-
chr7	14305590	14305740	7:14305590-14305740	-
chr7	14332290	14332440	7:14332290-14332440	-
chr7	14351316	14351466	7:14351316-14351466	-
chr7	14377710	14377860	7:14377710-14377860	-
chr7	14378010	14378160	7:14378010-14378160	-
chr7	14379390	14379540	7:14379390-14379540	-
chr7	14381410	14381560	7:14381410-14381560	-
chr7	14386452	14386602	7:14386452-14386602	-
chr7	14401902	14402319	7:14401902-14402319	-
chr7	14419630	14419780	7:14419630-14419780	-
chr7	14438591	14438741	7:14438591-14438741	-
chr7	14440210	14440360	7:14440210-14440360	-
chr7	14457930	14458080	7:14457930-14458080	ENSG00000237713
chr7	14483794	14483944	7:14483794-14483944	-
chr7	14507730	14507880	7:14507730-14507880	-
chr7	14511502	14511652	7:14511502-14511652	-
chr7	14521328	14521478	7:14521328-14521478	-
chr7	14596550	14596700	7:14596550-14596700	-
chr7	14599070	14599220	7:14599070-14599220	-
chr7	14606230	14606420	7:14606230-14606420	-
chr7	14613530	14613680	7:14613530-14613680	-
chr7	14638110	14638260	7:14638110-14638260	-
chr7	14687810	14687960	7:14687810-14687960	-
chr7	14691718	14692018	7:14691718-14692018	-
chr7	14698330	14698480	7:14698330-14698480	-
chr7	14717830	14718000	7:14717830-14718000	ENSG00000136267
chr7	14720930	14721080	7:14720930-14721080	-
chr7	14747210	14747360	7:14747210-14747360	-
chr7	14747850	14748000	7:14747850-14748000	-
chr7	14748530	14748680	7:14748530-14748680	ENSG00000227489,ENSG00000225816,ENSG00000226323,ENSG00000136267
chr7	14751590	14751740	7:14751590-14751740	ENSG00000227489,ENSG00000225816,ENSG00000226323
chr7	14752427	14752577	7:14752427-14752577	-
chr7	14754710	14754860	7:14754710-14754860	-
chr7	14761650	14761800	7:14761650-14761800	ENSG00000227489,ENSG00000225816,ENSG00000226323
chr7	14765850	14766000	7:14765850-14766000	-
chr7	14767830	14767980	7:14767830-14767980	-
chr7	14768170	14768320	7:14768170-14768320	-
chr7	14793930	14794080	7:14793930-14794080	-
chr7	14797730	14797880	7:14797730-14797880	ENSG00000226323
chr7	14807010	14807160	7:14807010-14807160	ENSG00000226323
chr7	14821890	14822040	7:14821890-14822040	ENSG00000226323
chr7	14827350	14827500	7:14827350-14827500	-
chr7	14829450	14829600	7:14829450-14829600	-
chr7	14830207	14830357	7:14830207-14830357	-
chr7	14830590	14830740	7:14830590-14830740	-
chr7	14834610	14834760	7:14834610-14834760	ENSG00000226323
chr7	14834930	14835080	7:14834930-14835080	ENSG00000136267
chr7	14836670	14836820	7:14836670-14836820	ENSG00000136267
chr7	14837070	14837220	7:14837070-14837220	ENSG00000136267
chr7	14837330	14837480	7:14837330-14837480	ENSG00000136267
chr7	14840690	14840840	7:14840690-14840840	ENSG00000136267
chr7	14841950	14842100	7:14841950-14842100	ENSG00000136267
chr7	14850170	14850320	7:14850170-14850320	-
chr7	14851730	14851880	7:14851730-14851880	-
chr7	14889021	14889171	7:14889021-14889171	-
chr7	14893110	14893260	7:14893110-14893260	-
chr7	14894950	14895120	7:14894950-14895120	ENSG00000136267
chr7	14899150	14899320	7:14899150-14899320	ENSG00000136267
chr7	14902590	14902780	7:14902590-14902780	ENSG00000136267
chr7	14902950	14903100	7:14902950-14903100	-
chr7	14903110	14903280	7:14903110-14903280	ENSG00000136267
chr7	14924510	14924660	7:14924510-14924660	-
chr7	14931952	14932102	7:14931952-14932102	-
chr7	14936610	14936780	7:14936610-14936780	ENSG00000225816
chr7	14950130	14950280	7:14950130-14950280	-
chr7	14954172	14954322	7:14954172-14954322	-
chr7	14958688	14958838	7:14958688-14958838	-
chr7	14969458	14969608	7:14969458-14969608	-
chr7	14995910	14996060	7:14995910-14996060	ENSG00000225816
chr7	15007630	15007780	7:15007630-15007780	ENSG00000225816
chr7	15016170	15016320	7:15016170-15016320	ENSG00000227489,ENSG00000225816
chr7	15041350	15041500	7:15041350-15041500	ENSG00000227489
chr7	15086490	15086640	7:15086490-15086640	ENSG00000227489
chr7	15130750	15130900	7:15130750-15130900	ENSG00000227489
chr7	15131450	15131600	7:15131450-15131600	-
chr7	15131728	15131878	7:15131728-15131878	-
chr7	15158550	15158700	7:15158550-15158700	-
chr7	15198090	15198240	7:15198090-15198240	-
chr7	15198710	15198871	7:15198710-15198871	-
chr7	15199590	15199740	7:15199590-15199740	-
chr7	15237042	15237192	7:15237042-15237192	-
chr7	15239331	15239481	7:15239331-15239481	-
chr7	15239930	15240080	7:15239930-15240080	-
chr7	15266830	15266980	7:15266830-15266980	-
chr7	15288850	15289020	7:15288850-15289020	-
chr7	15305110	15305280	7:15305110-15305280	-
chr7	15306440	15306590	7:15306440-15306590	-
chr7	15310010	15310160	7:15310010-15310160	-
chr7	15313470	15313620	7:15313470-15313620	-
chr7	15323730	15323880	7:15323730-15323880	-
chr7	15326150	15326300	7:15326150-15326300	-
chr7	15334721	15334871	7:15334721-15334871	-
chr7	15357245	15357420	7:15357245-15357420	-
chr7	15357573	15357723	7:15357573-15357723	-
chr7	15376142	15376442	7:15376142-15376442	-
chr7	15399451	15399751	7:15399451-15399751	ENSG00000187546
chr7	15408010	15408160	7:15408010-15408160	-
chr7	15415876	15416026	7:15415876-15416026	-
chr7	15424564	15424714	7:15424564-15424714	-
chr7	15446390	15446560	7:15446390-15446560	-
chr7	15459370	15459520	7:15459370-15459520	-
chr7	15461650	15461800	7:15461650-15461800	ENSG00000237070
chr7	15463910	15464060	7:15463910-15464060	-
chr7	15464521	15464671	7:15464521-15464671	-
chr7	15476190	15476340	7:15476190-15476340	-
chr7	15503971	15504140	7:15503971-15504140	-
chr7	15504510	15504670	7:15504510-15504670	-
chr7	15508270	15508420	7:15508270-15508420	-
chr7	15515430	15515580	7:15515430-15515580	-
chr7	15554190	15554340	7:15554190-15554340	-
chr7	15555390	15555540	7:15555390-15555540	ENSG00000187546
chr7	15558890	15559040	7:15558890-15559040	ENSG00000187546
chr7	15561970	15562120	7:15561970-15562120	ENSG00000187546
chr7	15571630	15571780	7:15571630-15571780	ENSG00000187546
chr7	15602370	15602520	7:15602370-15602520	-
chr7	15603247	15603397	7:15603247-15603397	-
chr7	15607649	15607799	7:15607649-15607799	-
chr7	15620630	15620780	7:15620630-15620780	ENSG00000237070
chr7	15625623	15625773	7:15625623-15625773	-
chr7	15629008	15629158	7:15629008-15629158	-
chr7	15647397	15647547	7:15647397-15647547	ENSG00000237070
chr7	15685370	15685520	7:15685370-15685520	ENSG00000235828,ENSG00000225974,ENSG00000229108,ENSG00000237070,ENSG00000106511
chr7	15686730	15686900	7:15686730-15686900	ENSG00000235828,ENSG00000225974,ENSG00000229108,ENSG00000237070,ENSG00000106511
chr7	15688011	15688161	7:15688011-15688161	ENSG00000225974,ENSG00000229108,ENSG00000106511
chr7	15710110	15710260	7:15710110-15710260	ENSG00000235828
chr7	15716390	15716540	7:15716390-15716540	ENSG00000235828
chr7	15716670	15716820	7:15716670-15716820	ENSG00000235828
chr7	15719443	15719593	7:15719443-15719593	-
chr7	15721010	15721160	7:15721010-15721160	ENSG00000235828,ENSG00000237070
chr7	15737730	15737880	7:15737730-15737880	ENSG00000235828,ENSG00000237070
chr7	15747550	15747700	7:15747550-15747700	-
chr7	15751330	15751480	7:15751330-15751480	-
chr7	15755185	15755335	7:15755185-15755335	-
chr7	15757190	15757340	7:15757190-15757340	-
chr7	15757696	15757846	7:15757696-15757846	-
chr7	15761730	15761880	7:15761730-15761880	-
chr7	15780430	15780600	7:15780430-15780600	ENSG00000286376,ENSG00000235828
chr7	15795490	15795640	7:15795490-15795640	ENSG00000286376
chr7	15801203	15801353	7:15801203-15801353	ENSG00000286376
chr7	15801710	15801880	7:15801710-15801880	ENSG00000286376
chr7	15802530	15802680	7:15802530-15802680	ENSG00000286376
chr7	15821890	15822040	7:15821890-15822040	-
chr7	15829850	15830000	7:15829850-15830000	-
chr7	15833101	15833260	7:15833101-15833260	ENSG00000229379
chr7	15837770	15837920	7:15837770-15837920	ENSG00000229379
chr7	15839490	15839640	7:15839490-15839640	ENSG00000229379
chr7	15839790	15839940	7:15839790-15839940	ENSG00000229379
chr7	15853850	15854000	7:15853850-15854000	ENSG00000229379
chr7	15854893	15855043	7:15854893-15855043	-
chr7	15855350	15855500	7:15855350-15855500	-
chr7	15862890	15863040	7:15862890-15863040	-
chr7	15864334	15864484	7:15864334-15864484	-
chr7	15874890	15875040	7:15874890-15875040	-
chr7	15889630	15889780	7:15889630-15889780	-
chr7	15891247	15891400	7:15891247-15891400	-
chr7	15891590	15891740	7:15891590-15891740	-
chr7	15916770	15916920	7:15916770-15916920	ENSG00000235828,ENSG00000237070
chr7	15917113	15917263	7:15917113-15917263	-
chr7	15917432	15917582	7:15917432-15917582	-
chr7	15921790	15921940	7:15921790-15921940	-
chr7	15947870	15948020	7:15947870-15948020	-
chr7	15973030	15973180	7:15973030-15973180	-
chr7	15973430	15973580	7:15973430-15973580	-
chr7	15977790	15977940	7:15977790-15977940	-
chr7	15998710	15998860	7:15998710-15998860	-
chr7	16008012	16008162	7:16008012-16008162	-
chr7	16021977	16022127	7:16021977-16022127	-
chr7	16026410	16026560	7:16026410-16026560	-
chr7	16026850	16027020	7:16026850-16027020	-
chr7	16028170	16028320	7:16028170-16028320	-
chr7	16034490	16034640	7:16034490-16034640	-
chr7	16051990	16052160	7:16051990-16052160	-
chr7	16060610	16060760	7:16060610-16060760	-
chr7	16062410	16062580	7:16062410-16062580	ENSG00000237070
chr7	16063870	16064020	7:16063870-16064020	-
chr7	16067090	16067240	7:16067090-16067240	-
chr7	16071350	16071520	7:16071350-16071520	-
chr7	16078170	16078340	7:16078170-16078340	-
chr7	16080270	16080420	7:16080270-16080420	-
chr7	16084050	16084200	7:16084050-16084200	-
chr7	16084490	16084660	7:16084490-16084660	-
chr7	16092090	16092240	7:16092090-16092240	-
chr7	16095790	16095940	7:16095790-16095940	-
chr7	16098110	16098260	7:16098110-16098260	-
chr7	16098710	16098860	7:16098710-16098860	-
chr7	16114750	16114911	7:16114750-16114911	-
chr7	16129510	16129680	7:16129510-16129680	-
chr7	16129850	16130000	7:16129850-16130000	-
chr7	16130239	16130389	7:16130239-16130389	-
chr7	16130530	16130680	7:16130530-16130680	-
chr7	16172030	16172200	7:16172030-16172200	ENSG00000229688,ENSG00000224683
chr7	16189450	16189600	7:16189450-16189600	ENSG00000229688,ENSG00000224683
chr7	16202410	16202580	7:16202410-16202580	ENSG00000229688,ENSG00000224683
chr7	16205590	16205740	7:16205590-16205740	ENSG00000229688,ENSG00000224683
chr7	16245890	16246040	7:16245890-16246040	-
chr7	16269050	16269219	7:16269050-16269219	ENSG00000229688
chr7	16272410	16272560	7:16272410-16272560	ENSG00000229688
chr7	16278290	16278440	7:16278290-16278440	-
chr7	16318656	16318806	7:16318656-16318806	-
chr7	16319110	16319280	7:16319110-16319280	-
chr7	16319650	16319800	7:16319650-16319800	-
chr7	16340610	16340760	7:16340610-16340760	-
chr7	16346370	16346520	7:16346370-16346520	-
chr7	16346670	16346820	7:16346670-16346820	-
chr7	16346907	16347057	7:16346907-16347057	-
chr7	16347950	16348100	7:16347950-16348100	-
chr7	16356670	16356820	7:16356670-16356820	-
chr7	16366870	16367020	7:16366870-16367020	-
chr7	16397631	16397781	7:16397631-16397781	-
chr7	16398190	16398340	7:16398190-16398340	-
chr7	16398430	16398580	7:16398430-16398580	-
chr7	16398770	16398920	7:16398770-16398920	-
chr7	16399370	16399520	7:16399370-16399520	-
chr7	16400090	16400240	7:16400090-16400240	-
chr7	16402270	16402420	7:16402270-16402420	-
chr7	16409930	16410080	7:16409930-16410080	-
chr7	16416389	16416539	7:16416389-16416539	ENSG00000214960
chr7	16416990	16417154	7:16416990-16417154	ENSG00000214960
chr7	16418070	16418220	7:16418070-16418220	ENSG00000214960
chr7	16420630	16420800	7:16420630-16420800	ENSG00000214960
chr7	16420890	16421040	7:16420890-16421040	ENSG00000214960
chr7	16421099	16421399	7:16421099-16421399	-
chr7	16421530	16421681	7:16421530-16421681	ENSG00000214960
chr7	16422190	16422394	7:16422190-16422394	ENSG00000214960
chr7	16428830	16429000	7:16428830-16429000	ENSG00000214960
chr7	16432250	16432400	7:16432250-16432400	-
chr7	16448001	16448151	7:16448001-16448151	-
chr7	16465850	16466000	7:16465850-16466000	ENSG00000272537,ENSG00000171243
chr7	16466150	16466300	7:16466150-16466300	ENSG00000272537,ENSG00000171243
chr7	16484850	16485020	7:16484850-16485020	ENSG00000205858,ENSG00000272537,ENSG00000171243
chr7	16492750	16492900	7:16492750-16492900	ENSG00000205858,ENSG00000272537,ENSG00000171243
chr7	16504150	16504300	7:16504150-16504300	ENSG00000214960
chr7	16509981	16510131	7:16509981-16510131	ENSG00000205858
chr7	16528630	16528800	7:16528630-16528800	ENSG00000205858,ENSG00000171243
chr7	16563450	16563600	7:16563450-16563600	-
chr7	16564990	16565140	7:16564990-16565140	ENSG00000205858
chr7	16586170	16586320	7:16586170-16586320	ENSG00000272361,ENSG00000224280
chr7	16586610	16586782	7:16586610-16586782	ENSG00000272361,ENSG00000224280
chr7	16590016	16590166	7:16590016-16590166	ENSG00000272361,ENSG00000224280
chr7	16594162	16594312	7:16594162-16594312	ENSG00000272361,ENSG00000224280
chr7	16604170	16604320	7:16604170-16604320	ENSG00000287799,ENSG00000272361
chr7	16627370	16627520	7:16627370-16627520	ENSG00000287799
chr7	16634270	16634420	7:16634270-16634420	-
chr7	16634570	16634720	7:16634570-16634720	-
chr7	16644770	16644920	7:16644770-16644920	ENSG00000106524
chr7	16645150	16645300	7:16645150-16645300	ENSG00000106524
chr7	16645730	16645900	7:16645730-16645900	ENSG00000136261,ENSG00000106524
chr7	16646050	16646200	7:16646050-16646200	ENSG00000136261,ENSG00000106524
chr7	16646850	16647000	7:16646850-16647000	-
chr7	16649310	16649460	7:16649310-16649460	ENSG00000106524
chr7	16652310	16652460	7:16652310-16652460	ENSG00000106524
chr7	16658030	16658180	7:16658030-16658180	ENSG00000136261,ENSG00000106524
chr7	16661070	16661220	7:16661070-16661220	ENSG00000136261
chr7	16668170	16668320	7:16668170-16668320	ENSG00000232400,ENSG00000136261,ENSG00000287799,ENSG00000106524
chr7	16669070	16669220	7:16669070-16669220	ENSG00000136261
chr7	16669670	16669820	7:16669670-16669820	ENSG00000136261
chr7	16670150	16670300	7:16670150-16670300	-
chr7	16671990	16672140	7:16671990-16672140	-
chr7	16695750	16695900	7:16695750-16695900	ENSG00000232400,ENSG00000235837
chr7	16697610	16697780	7:16697610-16697780	-
chr7	16698630	16698780	7:16698630-16698780	-
chr7	16702550	16702700	7:16702550-16702700	-
chr7	16708570	16708720	7:16708570-16708720	ENSG00000235837
chr7	16709090	16709260	7:16709090-16709260	ENSG00000235837
chr7	16719890	16720040	7:16719890-16720040	ENSG00000235837
chr7	16734270	16734420	7:16734270-16734420	ENSG00000235837
chr7	16740330	16740480	7:16740330-16740480	ENSG00000232400,ENSG00000173467,ENSG00000270593,ENSG00000106541,ENSG00000106537,ENSG00000235837
chr7	16740810	16740960	7:16740810-16740960	-
chr7	16741810	16741960	7:16741810-16741960	-
chr7	16743370	16743520	7:16743370-16743520	ENSG00000106537,ENSG00000235837
chr7	16747250	16747400	7:16747250-16747400	ENSG00000106537
chr7	16753630	16753780	7:16753630-16753780	ENSG00000106537
chr7	16753891	16754041	7:16753891-16754041	ENSG00000106537
chr7	16754310	16754460	7:16754310-16754460	ENSG00000106537
chr7	16801171	16801341	7:16801171-16801341	ENSG00000106541
chr7	16810188	16810338	7:16810188-16810338	-
chr7	16811651	16811809	7:16811651-16811809	ENSG00000106541
chr7	16817651	16817801	7:16817651-16817801	-
chr7	16841831	16841981	7:16841831-16841981	ENSG00000232400,ENSG00000270593
chr7	16847451	16847601	7:16847451-16847601	ENSG00000270593
chr7	16850358	16850508	7:16850358-16850508	ENSG00000232400,ENSG00000270593
chr7	16891451	16891621	7:16891451-16891621	ENSG00000227965,ENSG00000232400,ENSG00000173467
chr7	16905351	16905541	7:16905351-16905541	ENSG00000173467
chr7	16915571	16915721	7:16915571-16915721	ENSG00000106546,ENSG00000232400,ENSG00000173467
chr7	16916231	16916381	7:16916231-16916381	ENSG00000106546,ENSG00000173467
chr7	16918411	16918561	7:16918411-16918561	ENSG00000106546,ENSG00000173467
chr7	16922111	16922261	7:16922111-16922261	-
chr7	16926391	16926541	7:16926391-16926541	ENSG00000223867
chr7	16933391	16933541	7:16933391-16933541	ENSG00000223867
chr7	16935451	16935601	7:16935451-16935601	ENSG00000223867
chr7	16940949	16941099	7:16940949-16941099	ENSG00000223867
chr7	16945036	16945186	7:16945036-16945186	ENSG00000223867
chr7	16960702	16960852	7:16960702-16960852	-
chr7	16963111	16963261	7:16963111-16963261	-
chr7	16967571	16967721	7:16967571-16967721	-
chr7	16978491	16978641	7:16978491-16978641	-
chr7	16982731	16982901	7:16982731-16982901	-
chr7	16990031	16990181	7:16990031-16990181	ENSG00000232841,ENSG00000232400,ENSG00000173467
chr7	16990871	16991021	7:16990871-16991021	-
chr7	16991671	16991821	7:16991671-16991821	-
chr7	17005391	17005541	7:17005391-17005541	-
chr7	17009151	17009321	7:17009151-17009321	-
chr7	17009491	17009641	7:17009491-17009641	-
chr7	17013331	17013481	7:17013331-17013481	-
chr7	17015791	17015941	7:17015791-17015941	-
chr7	17021291	17021441	7:17021291-17021441	-
chr7	17027551	17027701	7:17027551-17027701	ENSG00000232841
chr7	17038911	17039061	7:17038911-17039061	ENSG00000232841
chr7	17040831	17040981	7:17040831-17040981	ENSG00000232841
chr7	17041431	17041601	7:17041431-17041601	ENSG00000232841
chr7	17042331	17042481	7:17042331-17042481	-
chr7	17043091	17043241	7:17043091-17043241	ENSG00000232841
chr7	17046811	17046961	7:17046811-17046961	-
chr7	17056611	17056761	7:17056611-17056761	-
chr7	17058671	17058821	7:17058671-17058821	-
chr7	17063071	17063221	7:17063071-17063221	-
chr7	17070531	17070681	7:17070531-17070681	-
chr7	17084211	17084361	7:17084211-17084361	-
chr7	17090911	17091061	7:17090911-17091061	-
chr7	17095131	17095281	7:17095131-17095281	-
chr7	17098051	17098201	7:17098051-17098201	-
chr7	17099571	17099741	7:17099571-17099741	-
chr7	17104111	17104261	7:17104111-17104261	-
chr7	17105831	17105981	7:17105831-17105981	-
chr7	17109151	17109301	7:17109151-17109301	-
chr7	17123211	17123361	7:17123211-17123361	ENSG00000106546
chr7	17130411	17130561	7:17130411-17130561	ENSG00000106546
chr7	17131031	17131181	7:17131031-17131181	ENSG00000106546
chr7	17132808	17132958	7:17132808-17132958	-
chr7	17142571	17142721	7:17142571-17142721	-
chr7	17143131	17143281	7:17143131-17143281	-
chr7	17144467	17144617	7:17144467-17144617	-
chr7	17146771	17146921	7:17146771-17146921	-
chr7	17183771	17183921	7:17183771-17183921	-
chr7	17184951	17185101	7:17184951-17185101	-
chr7	17185396	17185561	7:17185396-17185561	-
chr7	17185771	17185921	7:17185771-17185921	-
chr7	17207311	17207481	7:17207311-17207481	ENSG00000278569
chr7	17234571	17234721	7:17234571-17234721	ENSG00000283321,ENSG00000278569,ENSG00000237773
chr7	17236311	17236461	7:17236311-17236461	-
chr7	17236712	17236881	7:17236712-17236881	-
chr7	17239181	17239331	7:17239181-17239331	-
chr7	17239851	17240001	7:17239851-17240001	-
chr7	17247489	17247639	7:17247489-17247639	-
chr7	17261291	17261441	7:17261291-17261441	-
chr7	17274691	17274845	7:17274691-17274845	-
chr7	17274971	17275121	7:17274971-17275121	ENSG00000237773
chr7	17276171	17276341	7:17276171-17276341	ENSG00000283321,ENSG00000237773
chr7	17289371	17289522	7:17289371-17289522	ENSG00000283321,ENSG00000237773
chr7	17298431	17298601	7:17298431-17298601	ENSG00000283321,ENSG00000237773,ENSG00000106546
chr7	17299371	17299521	7:17299371-17299521	ENSG00000283321,ENSG00000237773
chr7	17299811	17299961	7:17299811-17299961	ENSG00000283321,ENSG00000237773,ENSG00000106546
chr7	17300151	17300301	7:17300151-17300301	-
chr7	17301611	17301761	7:17301611-17301761	ENSG00000283321,ENSG00000237773,ENSG00000106546
chr7	17302871	17303021	7:17302871-17303021	ENSG00000283321,ENSG00000237773
chr7	17305091	17305241	7:17305091-17305241	ENSG00000283321
chr7	17307151	17307301	7:17307151-17307301	-
chr7	17313291	17313441	7:17313291-17313441	-
chr7	17317899	17318049	7:17317899-17318049	-
chr7	17318271	17318441	7:17318271-17318441	ENSG00000106546
chr7	17332011	17332161	7:17332011-17332161	ENSG00000106546
chr7	17333271	17333421	7:17333271-17333421	ENSG00000106546
chr7	17347571	17347721	7:17347571-17347721	-
chr7	17358011	17358161	7:17358011-17358161	-
chr7	17362831	17362981	7:17362831-17362981	-
chr7	17369004	17369154	7:17369004-17369154	-
chr7	17369276	17369426	7:17369276-17369426	-
chr7	17370171	17370321	7:17370171-17370321	ENSG00000236318,ENSG00000199473
chr7	17371151	17371301	7:17371151-17371301	-
chr7	17371731	17371881	7:17371731-17371881	ENSG00000236318,ENSG00000199473
chr7	17372031	17372221	7:17372031-17372221	ENSG00000236318,ENSG00000199473
chr7	17372251	17372401	7:17372251-17372401	ENSG00000236318,ENSG00000199473
chr7	17392951	17393121	7:17392951-17393121	-
chr7	17405891	17406041	7:17405891-17406041	ENSG00000236318
chr7	17406851	17407001	7:17406851-17407001	-
chr7	17408611	17408781	7:17408611-17408781	ENSG00000236318
chr7	17408991	17409141	7:17408991-17409141	-
chr7	17420751	17420901	7:17420751-17420901	-
chr7	17423089	17423239	7:17423089-17423239	-
chr7	17439071	17439221	7:17439071-17439221	-
chr7	17441691	17441841	7:17441691-17441841	-
chr7	17444771	17444941	7:17444771-17444941	-
chr7	17446431	17446581	7:17446431-17446581	-
chr7	17456671	17456821	7:17456671-17456821	-
chr7	17466291	17466441	7:17466291-17466441	-
chr7	17475064	17475214	7:17475064-17475214	-
chr7	17487017	17487167	7:17487017-17487167	-
chr7	17493551	17493701	7:17493551-17493701	-
chr7	17497211	17497361	7:17497211-17497361	-
chr7	17501751	17501901	7:17501751-17501901	-
chr7	17502071	17502221	7:17502071-17502221	-
chr7	17502791	17502941	7:17502791-17502941	-
chr7	17506231	17506381	7:17506231-17506381	-
chr7	17516855	17517005	7:17516855-17517005	-
chr7	17521051	17521201	7:17521051-17521201	ENSG00000236039
chr7	17521531	17521681	7:17521531-17521681	ENSG00000236039
chr7	17524431	17524601	7:17524431-17524601	ENSG00000236039
chr7	17524851	17525021	7:17524851-17525021	ENSG00000236039
chr7	17525331	17525481	7:17525331-17525481	ENSG00000236039
chr7	17526751	17526901	7:17526751-17526901	ENSG00000236039
chr7	17530351	17530521	7:17530351-17530521	ENSG00000236039
chr7	17530871	17531021	7:17530871-17531021	ENSG00000236039
chr7	17533218	17533381	7:17533218-17533381	-
chr7	17535931	17536081	7:17535931-17536081	-
chr7	17542771	17542921	7:17542771-17542921	-
chr7	17545431	17545581	7:17545431-17545581	-
chr7	17546671	17546841	7:17546671-17546841	ENSG00000236039
chr7	17557434	17557601	7:17557434-17557601	-
chr7	17557771	17557944	7:17557771-17557944	-
chr7	17564971	17565121	7:17564971-17565121	-
chr7	17580251	17580401	7:17580251-17580401	-
chr7	17582823	17582973	7:17582823-17582973	-
chr7	17584951	17585101	7:17584951-17585101	-
chr7	17600351	17600521	7:17600351-17600521	-
chr7	17608251	17608401	7:17608251-17608401	-
chr7	17608551	17608701	7:17608551-17608701	-
chr7	17611691	17611841	7:17611691-17611841	-
chr7	17623911	17624061	7:17623911-17624061	-
chr7	17625191	17625341	7:17625191-17625341	-
chr7	17633191	17633357	7:17633191-17633357	-
chr7	17638911	17639061	7:17638911-17639061	-
chr7	17640851	17641001	7:17640851-17641001	-
chr7	17646731	17646881	7:17646731-17646881	-
chr7	17651396	17651546	7:17651396-17651546	-
chr7	17651951	17652121	7:17651951-17652121	-
chr7	17660251	17660401	7:17660251-17660401	-
chr7	17662093	17662243	7:17662093-17662243	-
chr7	17662691	17662847	7:17662691-17662847	-
chr7	17663211	17663361	7:17663211-17663361	-
chr7	17672071	17672221	7:17672071-17672221	ENSG00000228675
chr7	17677491	17677661	7:17677491-17677661	ENSG00000228675
chr7	17679451	17679601	7:17679451-17679601	ENSG00000228675
chr7	17680191	17680341	7:17680191-17680341	ENSG00000228675
chr7	17680991	17681141	7:17680991-17681141	ENSG00000228675
chr7	17681991	17682141	7:17681991-17682141	ENSG00000228675
chr7	17690151	17690301	7:17690151-17690301	-
chr7	17696571	17696721	7:17696571-17696721	-
chr7	17706871	17707021	7:17706871-17707021	-
chr7	17714611	17714761	7:17714611-17714761	-
chr7	17722311	17722461	7:17722311-17722461	-
chr7	17725851	17726001	7:17725851-17726001	-
chr7	17769951	17770101	7:17769951-17770101	-
chr7	17772674	17772824	7:17772674-17772824	-
chr7	17773351	17773501	7:17773351-17773501	-
chr7	17774351	17774521	7:17774351-17774521	-
chr7	17782011	17782181	7:17782011-17782181	-
chr7	17802192	17802342	7:17802192-17802342	-
chr7	17817200	17817350	7:17817200-17817350	-
chr7	17830312	17830482	7:17830312-17830482	-
chr7	17844632	17844782	7:17844632-17844782	-
chr7	17849612	17849762	7:17849612-17849762	-
chr7	17861372	17861522	7:17861372-17861522	-
chr7	17906996	17907296	7:17906996-17907296	-
chr7	17937787	17937937	7:17937787-17937937	-
chr7	17939232	17939382	7:17939232-17939382	ENSG00000279048,ENSG00000071189
chr7	17939852	17940002	7:17939852-17940002	ENSG00000279048,ENSG00000071189
chr7	17940492	17940642	7:17940492-17940642	ENSG00000279048,ENSG00000071189
chr7	17941292	17941442	7:17941292-17941442	ENSG00000279048,ENSG00000071189
chr7	17948672	17948822	7:17948672-17948822	ENSG00000279048,ENSG00000071189
chr7	17963372	17963522	7:17963372-17963522	ENSG00000236195
chr7	17965712	17965862	7:17965712-17965862	ENSG00000236195
chr7	17968932	17969082	7:17968932-17969082	ENSG00000236195
chr7	17971512	17971662	7:17971512-17971662	ENSG00000236195
chr7	17986952	17987102	7:17986952-17987102	ENSG00000280340
chr7	17988247	17988397	7:17988247-17988397	-
chr7	17989712	17989862	7:17989712-17989862	-
chr7	18002972	18003142	7:18002972-18003142	ENSG00000280340
chr7	18004492	18004642	7:18004492-18004642	ENSG00000280340
chr7	18013652	18013802	7:18013652-18013802	-
chr7	18014032	18014202	7:18014032-18014202	ENSG00000280340
chr7	18017187	18017337	7:18017187-18017337	-
chr7	18019672	18019842	7:18019672-18019842	ENSG00000229937,ENSG00000280340
chr7	18020252	18020402	7:18020252-18020402	ENSG00000229937
chr7	18040352	18040522	7:18040352-18040522	ENSG00000229937
chr7	18053312	18053462	7:18053312-18053462	-
chr7	18064374	18064542	7:18064374-18064542	-
chr7	18086032	18086182	7:18086032-18086182	-
chr7	18086392	18086542	7:18086392-18086542	-
chr7	18086752	18086902	7:18086752-18086902	-
chr7	18087092	18087242	7:18087092-18087242	-
chr7	18087711	18087861	7:18087711-18087861	-
chr7	18088332	18088482	7:18088332-18088482	-
chr7	18109832	18109982	7:18109832-18109982	-
chr7	18116772	18116922	7:18116772-18116922	-
chr7	18117592	18117780	7:18117592-18117780	ENSG00000221393
chr7	18120112	18120262	7:18120112-18120262	ENSG00000221393
chr7	18125692	18125842	7:18125692-18125842	ENSG00000221393
chr7	18151552	18151702	7:18151552-18151702	-
chr7	18161572	18161722	7:18161572-18161722	-
chr7	18163172	18163322	7:18163172-18163322	-
chr7	18165272	18165422	7:18165272-18165422	-
chr7	18166132	18166282	7:18166132-18166282	-
chr7	18167972	18168122	7:18167972-18168122	-
chr7	18176212	18176382	7:18176212-18176382	-
chr7	18178392	18178562	7:18178392-18178562	-
chr7	18179052	18179352	7:18179052-18179352	-
chr7	18206432	18206582	7:18206432-18206582	-
chr7	18210892	18211042	7:18210892-18211042	-
chr7	18212392	18212542	7:18212392-18212542	-
chr7	18212872	18213042	7:18212872-18213042	-
chr7	18221592	18221742	7:18221592-18221742	-
chr7	18257872	18258022	7:18257872-18258022	-
chr7	18262212	18262362	7:18262212-18262362	-
chr7	18265728	18265878	7:18265728-18265878	-
chr7	18278452	18278602	7:18278452-18278602	-
chr7	18289632	18289782	7:18289632-18289782	ENSG00000048052
chr7	18289932	18290082	7:18289932-18290082	-
chr7	18290352	18290502	7:18290352-18290502	ENSG00000048052
chr7	18290992	18291160	7:18290992-18291160	ENSG00000048052
chr7	18305972	18306122	7:18305972-18306122	-
chr7	18314072	18314222	7:18314072-18314222	-
chr7	18317512	18317682	7:18317512-18317682	-
chr7	18320552	18320702	7:18320552-18320702	-
chr7	18321092	18321242	7:18321092-18321242	-
chr7	18345772	18345942	7:18345772-18345942	-
chr7	18352452	18352602	7:18352452-18352602	-
chr7	18354832	18354982	7:18354832-18354982	-
chr7	18356272	18356422	7:18356272-18356422	-
chr7	18357801	18357951	7:18357801-18357951	-
chr7	18361892	18362042	7:18361892-18362042	-
chr7	18386767	18386917	7:18386767-18386917	-
chr7	18389952	18390122	7:18389952-18390122	-
chr7	18399985	18400135	7:18399985-18400135	-
chr7	18402892	18403042	7:18402892-18403042	-
chr7	18408552	18408722	7:18408552-18408722	ENSG00000225000
chr7	18420892	18421042	7:18420892-18421042	-
chr7	18426752	18426902	7:18426752-18426902	ENSG00000225000
chr7	18429652	18429802	7:18429652-18429802	ENSG00000225000
chr7	18437172	18437322	7:18437172-18437322	ENSG00000225000
chr7	18444932	18445082	7:18444932-18445082	-
chr7	18458012	18458162	7:18458012-18458162	-
chr7	18458936	18459086	7:18458936-18459086	-
chr7	18495152	18495302	7:18495152-18495302	ENSG00000048052
chr7	18495572	18495734	7:18495572-18495734	ENSG00000048052
chr7	18503212	18503362	7:18503212-18503362	ENSG00000048052
chr7	18506232	18506382	7:18506232-18506382	-
chr7	18508592	18508742	7:18508592-18508742	ENSG00000048052
chr7	18509092	18509262	7:18509092-18509262	ENSG00000048052
chr7	18515230	18515382	7:18515230-18515382	-
chr7	18520847	18521022	7:18520847-18521022	-
chr7	18521238	18521388	7:18521238-18521388	-
chr7	18541332	18541482	7:18541332-18541482	-
chr7	18555212	18555362	7:18555212-18555362	-
chr7	18565432	18565582	7:18565432-18565582	-
chr7	18570992	18571162	7:18570992-18571162	-
chr7	18583392	18583552	7:18583392-18583552	-
chr7	18590872	18591022	7:18590872-18591022	-
chr7	18597853	18598003	7:18597853-18598003	-
chr7	18607132	18607282	7:18607132-18607282	-
chr7	18610452	18610602	7:18610452-18610602	-
chr7	18626846	18626996	7:18626846-18626996	-
chr7	18638672	18638822	7:18638672-18638822	-
chr7	18639172	18639322	7:18639172-18639322	-
chr7	18639772	18639922	7:18639772-18639922	-
chr7	18666232	18666382	7:18666232-18666382	-
chr7	18667572	18667742	7:18667572-18667742	-
chr7	18693532	18693682	7:18693532-18693682	-
chr7	18716112	18716262	7:18716112-18716262	-
chr7	18724433	18724583	7:18724433-18724583	-
chr7	18727212	18727382	7:18727212-18727382	-
chr7	18727512	18727662	7:18727512-18727662	-
chr7	18754332	18754482	7:18754332-18754482	-
chr7	18754932	18755082	7:18754932-18755082	-
chr7	18757609	18757759	7:18757609-18757759	-
chr7	18762272	18762422	7:18762272-18762422	ENSG00000222164
chr7	18770192	18770342	7:18770192-18770342	ENSG00000222164
chr7	18778592	18778742	7:18778592-18778742	ENSG00000222164
chr7	18792992	18793142	7:18792992-18793142	ENSG00000222164
chr7	18798152	18798302	7:18798152-18798302	ENSG00000222164
chr7	18798732	18798882	7:18798732-18798882	ENSG00000222164
chr7	18816508	18816658	7:18816508-18816658	ENSG00000222164
chr7	18829852	18830002	7:18829852-18830002	ENSG00000222164
chr7	18831532	18831682	7:18831532-18831682	ENSG00000048052
chr7	18844868	18845018	7:18844868-18845018	-
chr7	18860352	18860502	7:18860352-18860502	-
chr7	18861552	18861722	7:18861552-18861722	ENSG00000222164
chr7	18866092	18866242	7:18866092-18866242	-
chr7	18866732	18866882	7:18866732-18866882	ENSG00000285592,ENSG00000219451,ENSG00000223838,ENSG00000146618,ENSG00000232492,ENSG00000226522,ENSG00000222164,ENSG00000048052
chr7	18873792	18873942	7:18873792-18873942	-
chr7	18875032	18875182	7:18875032-18875182	-
chr7	18890352	18890502	7:18890352-18890502	ENSG00000226522
chr7	18891275	18891425	7:18891275-18891425	ENSG00000226522
chr7	18895492	18895642	7:18895492-18895642	ENSG00000226522
chr7	18900932	18901082	7:18900932-18901082	ENSG00000226522
chr7	18903792	18903942	7:18903792-18903942	ENSG00000226522
chr7	18927252	18927402	7:18927252-18927402	-
chr7	18936412	18936562	7:18936412-18936562	ENSG00000232492
chr7	18939885	18940035	7:18939885-18940035	-
chr7	18940332	18940482	7:18940332-18940482	ENSG00000232492
chr7	18941352	18941502	7:18941352-18941502	ENSG00000232492
chr7	18948612	18948762	7:18948612-18948762	ENSG00000232492
chr7	18958732	18958882	7:18958732-18958882	ENSG00000232492
chr7	18962092	18962242	7:18962092-18962242	ENSG00000232492
chr7	18974892	18975042	7:18974892-18975042	-
chr7	18976852	18977002	7:18976852-18977002	-
chr7	18977189	18977339	7:18977189-18977339	-
chr7	18977572	18977722	7:18977572-18977722	-
chr7	18977892	18978042	7:18977892-18978042	-
chr7	18978232	18978382	7:18978232-18978382	ENSG00000232492
chr7	18994072	18994222	7:18994072-18994222	-
chr7	18994393	18994543	7:18994393-18994543	-
chr7	19001972	19002122	7:19001972-19002122	-
chr7	19009492	19009642	7:19009492-19009642	-
chr7	19009792	19009942	7:19009792-19009942	-
chr7	19011312	19011462	7:19011312-19011462	-
chr7	19016212	19016402	7:19016212-19016402	-
chr7	19024372	19024542	7:19024372-19024542	-
chr7	19027012	19027162	7:19027012-19027162	-
chr7	19051892	19052042	7:19051892-19052042	-
chr7	19060992	19061142	7:19060992-19061142	-
chr7	19061452	19061602	7:19061452-19061602	-
chr7	19066212	19066362	7:19066212-19066362	-
chr7	19069972	19070122	7:19069972-19070122	-
chr7	19079292	19079442	7:19079292-19079442	-
chr7	19106471	19106621	7:19106471-19106621	ENSG00000232821
chr7	19107492	19107652	7:19107492-19107652	ENSG00000232821
chr7	19108252	19108402	7:19108252-19108402	ENSG00000232821
chr7	19112792	19112942	7:19112792-19112942	ENSG00000236536,ENSG00000232821,ENSG00000122691
chr7	19114332	19114482	7:19114332-19114482	ENSG00000236536,ENSG00000232821,ENSG00000122691
chr7	19114592	19114742	7:19114592-19114742	ENSG00000236536,ENSG00000232821,ENSG00000122691
chr7	19116136	19116322	7:19116136-19116322	ENSG00000236536,ENSG00000232821,ENSG00000122691
chr7	19116792	19116942	7:19116792-19116942	ENSG00000236536,ENSG00000232821,ENSG00000122691
chr7	19117172	19117322	7:19117172-19117322	-
chr7	19117592	19117762	7:19117592-19117762	ENSG00000146618,ENSG00000229533,ENSG00000236536,ENSG00000232821,ENSG00000122691
chr7	19118352	19118502	7:19118352-19118502	ENSG00000236536,ENSG00000232821,ENSG00000122691
chr7	19122090	19122262	7:19122090-19122262	ENSG00000229533,ENSG00000236536,ENSG00000122691
chr7	19134012	19134162	7:19134012-19134162	ENSG00000229533
chr7	19146852	19147002	7:19146852-19147002	ENSG00000146618,ENSG00000229533
chr7	19157910	19158060	7:19157910-19158060	-
chr7	19161752	19161902	7:19161752-19161902	-
chr7	19180983	19181133	7:19180983-19181133	-
chr7	19215532	19215702	7:19215532-19215702	-
chr7	19221872	19222022	7:19221872-19222022	-
chr7	19248801	19248982	7:19248801-19248982	-
chr7	19249432	19249582	7:19249432-19249582	-
chr7	19268852	19269002	7:19268852-19269002	-
chr7	19269388	19269538	7:19269388-19269538	-
chr7	19284712	19284862	7:19284712-19284862	-
chr7	19291023	19291173	7:19291023-19291173	-
chr7	19294692	19294842	7:19294692-19294842	-
chr7	19295412	19295562	7:19295412-19295562	-
chr7	19305833	19306133	7:19305833-19306133	-
chr7	19317571	19317742	7:19317571-19317742	ENSG00000223838
chr7	19327132	19327302	7:19327132-19327302	ENSG00000223838
chr7	19327652	19327802	7:19327652-19327802	-
chr7	19333763	19333913	7:19333763-19333913	-
chr7	19362232	19362382	7:19362232-19362382	ENSG00000223838
chr7	19368771	19368921	7:19368771-19368921	ENSG00000223838
chr7	19376712	19376862	7:19376712-19376862	ENSG00000223838
chr7	19377621	19377842	7:19377621-19377842	ENSG00000223838
chr7	19392432	19392582	7:19392432-19392582	-
chr7	19397967	19398117	7:19397967-19398117	-
chr7	19404972	19405142	7:19404972-19405142	ENSG00000223838
chr7	19405672	19405842	7:19405672-19405842	ENSG00000223838
chr7	19410232	19410382	7:19410232-19410382	-
chr7	19437512	19437662	7:19437512-19437662	-
chr7	19442272	19442442	7:19442272-19442442	ENSG00000223838
chr7	19470152	19470302	7:19470152-19470302	-
chr7	19482792	19482942	7:19482792-19482942	-
chr7	19491972	19492122	7:19491972-19492122	-
chr7	19494832	19494982	7:19494832-19494982	-
chr7	19508294	19508444	7:19508294-19508444	-
chr7	19519632	19519782	7:19519632-19519782	-
chr7	19520512	19520662	7:19520512-19520662	-
chr7	19522612	19522782	7:19522612-19522782	-
chr7	19523651	19523801	7:19523651-19523801	-
chr7	19538232	19538382	7:19538232-19538382	-
chr7	19558672	19558822	7:19558672-19558822	-
chr7	19560592	19560762	7:19560592-19560762	-
chr7	19561212	19561362	7:19561212-19561362	-
chr7	19561518	19561668	7:19561518-19561668	-
chr7	19572672	19572842	7:19572672-19572842	-
chr7	19603135	19603285	7:19603135-19603285	-
chr7	19620592	19620802	7:19620592-19620802	-
chr7	19620924	19621224	7:19620924-19621224	-
chr7	19621872	19622022	7:19621872-19622022	-
chr7	19623792	19623942	7:19623792-19623942	-
chr7	19665512	19665682	7:19665512-19665682	-
chr7	19674652	19674802	7:19674652-19674802	-
chr7	19677332	19677522	7:19677332-19677522	-
chr7	19707392	19707542	7:19707392-19707542	ENSG00000265932,ENSG00000105849
chr7	19709012	19709202	7:19709012-19709202	ENSG00000265932,ENSG00000105849
chr7	19713792	19713962	7:19713792-19713962	ENSG00000265932,ENSG00000105849
chr7	19747872	19748030	7:19747872-19748030	-
chr7	19749772	19749922	7:19749772-19749922	-
chr7	19754632	19754782	7:19754632-19754782	ENSG00000173452
chr7	19762752	19762902	7:19762752-19762902	ENSG00000173452
chr7	19772978	19773142	7:19772978-19773142	ENSG00000173452
chr7	19775720	19775870	7:19775720-19775870	ENSG00000173452
chr7	19815692	19815842	7:19815692-19815842	ENSG00000237921
chr7	19834804	19834954	7:19834804-19834954	ENSG00000237921
chr7	19899672	19899822	7:19899672-19899822	-
chr7	19916132	19916282	7:19916132-19916282	-
chr7	19919252	19919422	7:19919252-19919422	ENSG00000213860
chr7	19919792	19919942	7:19919792-19919942	-
chr7	19920372	19920562	7:19920372-19920562	ENSG00000213860
chr7	19939872	19940062	7:19939872-19940062	-
chr7	19957812	19957962	7:19957812-19957962	-
chr7	19958492	19958642	7:19958492-19958642	ENSG00000267055,ENSG00000213860,ENSG00000243004,ENSG00000237921
chr7	19961532	19961682	7:19961532-19961682	ENSG00000243004
chr7	19964332	19964482	7:19964332-19964482	ENSG00000243004
chr7	19970212	19970362	7:19970212-19970362	ENSG00000213860,ENSG00000243004
chr7	19982952	19983102	7:19982952-19983102	ENSG00000213860,ENSG00000243004
chr7	19992055	19992205	7:19992055-19992205	ENSG00000213860
chr7	20031092	20031242	7:20031092-20031242	ENSG00000213860
chr7	20033752	20033922	7:20033752-20033922	ENSG00000213860
chr7	20034224	20034374	7:20034224-20034374	-
chr7	20064692	20064842	7:20064692-20064842	-
chr7	20065412	20065582	7:20065412-20065582	ENSG00000267055
chr7	20076292	20076442	7:20076292-20076442	ENSG00000267055
chr7	20076612	20076762	7:20076612-20076762	ENSG00000267055
chr7	20083892	20084042	7:20083892-20084042	ENSG00000267055
chr7	20085232	20085382	7:20085232-20085382	ENSG00000267055
chr7	20089512	20089662	7:20089512-20089662	ENSG00000267055
chr7	20107712	20107862	7:20107712-20107862	ENSG00000267055
chr7	20114592	20114742	7:20114592-20114742	ENSG00000267055
chr7	20141772	20141922	7:20141772-20141922	ENSG00000228598,ENSG00000243004
chr7	20146572	20146722	7:20146572-20146722	ENSG00000228598,ENSG00000243004
chr7	20158792	20158942	7:20158792-20158942	ENSG00000228598
chr7	20160116	20160266	7:20160116-20160266	-
chr7	20164532	20164682	7:20164532-20164682	ENSG00000228598
chr7	20164912	20165062	7:20164912-20165062	-
chr7	20172852	20173002	7:20172852-20173002	-
chr7	20190812	20190962	7:20190812-20190962	-
chr7	20193452	20193622	7:20193452-20193622	-
chr7	20199452	20199622	7:20199452-20199622	-
chr7	20219812	20219962	7:20219812-20219962	ENSG00000233834,ENSG00000183742
chr7	20221252	20221402	7:20221252-20221402	ENSG00000233834,ENSG00000183742
chr7	20230272	20230422	7:20230272-20230422	ENSG00000233834,ENSG00000183742,ENSG00000267055
chr7	20238779	20238929	7:20238779-20238929	-
chr7	20241612	20241822	7:20241612-20241822	-
chr7	20244432	20244582	7:20244432-20244582	-
chr7	20244835	20244985	7:20244835-20244985	-
chr7	20260352	20260522	7:20260352-20260522	-
chr7	20268952	20269102	7:20268952-20269102	-
chr7	20269852	20270022	7:20269852-20270022	-
chr7	20272925	20273075	7:20272925-20273075	-
chr7	20281052	20281202	7:20281052-20281202	ENSG00000226097
chr7	20288132	20288282	7:20288132-20288282	-
chr7	20300052	20300202	7:20300052-20300202	ENSG00000226097
chr7	20301452	20301602	7:20301452-20301602	ENSG00000226097
chr7	20301691	20301842	7:20301691-20301842	ENSG00000226097
chr7	20306732	20306882	7:20306732-20306882	ENSG00000226097
chr7	20307226	20307382	7:20307226-20307382	ENSG00000226097
chr7	20311552	20311704	7:20311552-20311704	ENSG00000226097
chr7	20323712	20323862	7:20323712-20323862	-
chr7	20327152	20327302	7:20327152-20327302	ENSG00000105855,ENSG00000271133
chr7	20329772	20329922	7:20329772-20329922	ENSG00000105855,ENSG00000271133
chr7	20330232	20330382	7:20330232-20330382	ENSG00000105855,ENSG00000271133
chr7	20330572	20330742	7:20330572-20330742	ENSG00000105855,ENSG00000271133
chr7	20331432	20331582	7:20331432-20331582	ENSG00000105855,ENSG00000271133
chr7	20331712	20331862	7:20331712-20331862	ENSG00000105855,ENSG00000271133
chr7	20340946	20341162	7:20340946-20341162	-
chr7	20343320	20343470	7:20343320-20343470	-
chr7	20348512	20348662	7:20348512-20348662	-
chr7	20350763	20350913	7:20350763-20350913	-
chr7	20351992	20352142	7:20351992-20352142	-
chr7	20353032	20353202	7:20353032-20353202	ENSG00000200753
chr7	20359612	20359762	7:20359612-20359762	ENSG00000105855
chr7	20365592	20365742	7:20365592-20365742	ENSG00000200753,ENSG00000105855
chr7	20383552	20383702	7:20383552-20383702	ENSG00000200753
chr7	20385212	20385364	7:20385212-20385364	ENSG00000200753
chr7	20395232	20395384	7:20395232-20395384	ENSG00000200753
chr7	20399652	20399802	7:20399652-20399802	ENSG00000200753
chr7	20402712	20402862	7:20402712-20402862	-
chr7	20403472	20403622	7:20403472-20403622	-
chr7	20407892	20408062	7:20407892-20408062	-
chr7	20408652	20408802	7:20408652-20408802	-
chr7	20435472	20435622	7:20435472-20435622	-
chr7	20437012	20437162	7:20437012-20437162	-
chr7	20440832	20440982	7:20440832-20440982	-
chr7	20444172	20444322	7:20444172-20444322	-
chr7	20449252	20449422	7:20449252-20449422	-
chr7	20450552	20450742	7:20450552-20450742	-
chr7	20458632	20458782	7:20458632-20458782	-
chr7	20472932	20473082	7:20472932-20473082	-
chr7	20482214	20482364	7:20482214-20482364	-
chr7	20484483	20484642	7:20484483-20484642	-
chr7	20494752	20494902	7:20494752-20494902	-
chr7	20514472	20514642	7:20514472-20514642	-
chr7	20532912	20533062	7:20532912-20533062	-
chr7	20539312	20539462	7:20539312-20539462	-
chr7	20542072	20542222	7:20542072-20542222	-
chr7	20542712	20542882	7:20542712-20542882	ENSG00000179460
chr7	20561632	20561782	7:20561632-20561782	ENSG00000231525,ENSG00000179460
chr7	20562072	20562222	7:20562072-20562222	ENSG00000179460
chr7	20562632	20562782	7:20562632-20562782	-
chr7	20596812	20596962	7:20596812-20596962	ENSG00000231525,ENSG00000179460
chr7	20598632	20598782	7:20598632-20598782	ENSG00000231525,ENSG00000179460
chr7	20598855	20599005	7:20598855-20599005	ENSG00000231525
chr7	20599148	20599298	7:20599148-20599298	ENSG00000231525
chr7	20601233	20601402	7:20601233-20601402	-
chr7	20642272	20642422	7:20642272-20642422	ENSG00000223866,ENSG00000004846
chr7	20648292	20648442	7:20648292-20648442	ENSG00000223866,ENSG00000004846
chr7	20652112	20652282	7:20652112-20652282	ENSG00000223866,ENSG00000004846
chr7	20778095	20778260	7:20778095-20778260	ENSG00000219451,ENSG00000164651
chr7	20783736	20783886	7:20783736-20783886	ENSG00000164651
chr7	20784086	20784236	7:20784086-20784236	ENSG00000164651
chr7	20798064	20798214	7:20798064-20798214	ENSG00000219451,ENSG00000164651
chr7	20839283	20839433	7:20839283-20839433	ENSG00000234839,ENSG00000232790,ENSG00000219451
chr7	20895658	20895808	7:20895658-20895808	-
chr7	20974835	20974985	7:20974835-20974985	-
chr7	21005658	21005808	7:21005658-21005808	ENSG00000285592
chr7	21042696	21042846	7:21042696-21042846	ENSG00000285592
chr7	21106185	21106335	7:21106185-21106335	-
chr7	21144664	21144814	7:21144664-21144814	-
chr7	21254176	21254346	7:21254176-21254346	ENSG00000225308,ENSG00000243633,ENSG00000285592
chr7	21254472	21254622	7:21254472-21254622	-
chr7	21256396	21256546	7:21256396-21256546	ENSG00000225308,ENSG00000243633,ENSG00000285592
chr7	21261876	21262026	7:21261876-21262026	ENSG00000225308,ENSG00000243633
chr7	21300751	21300901	7:21300751-21300901	-
chr7	21305456	21305606	7:21305456-21305606	-
chr7	21314397	21314547	7:21314397-21314547	-
chr7	21318314	21318507	7:21318314-21318507	-
chr7	21318677	21318827	7:21318677-21318827	ENSG00000195024
chr7	21338810	21338960	7:21338810-21338960	-
chr7	21364717	21365017	7:21364717-21365017	ENSG00000195024
chr7	21366397	21366567	7:21366397-21366567	ENSG00000229949,ENSG00000195024
chr7	21426337	21426498	7:21426337-21426498	-
chr7	21427257	21427427	7:21427257-21427427	ENSG00000221783,ENSG00000105866,ENSG00000229949,ENSG00000195024,ENSG00000225308,ENSG00000243633,ENSG00000285592
chr7	21428017	21428167	7:21428017-21428167	ENSG00000221783,ENSG00000105866,ENSG00000229949,ENSG00000195024
chr7	21429268	21429418	7:21429268-21429418	-
chr7	21458857	21459027	7:21458857-21459027	ENSG00000221783
chr7	21497217	21497367	7:21497217-21497367	ENSG00000221783
chr7	21500477	21500627	7:21500477-21500627	-
chr7	21507737	21507887	7:21507737-21507887	ENSG00000221783,ENSG00000195024,ENSG00000225308,ENSG00000243633
chr7	21526137	21526287	7:21526137-21526287	-
chr7	21541537	21541687	7:21541537-21541687	ENSG00000105877
chr7	21542917	21543087	7:21542917-21543087	ENSG00000105877
chr7	21543277	21543427	7:21543277-21543427	ENSG00000105877
chr7	21543477	21543627	7:21543477-21543627	ENSG00000105877
chr7	21543917	21544067	7:21543917-21544067	ENSG00000105877
chr7	21544837	21544987	7:21544837-21544987	ENSG00000105877
chr7	21547617	21547787	7:21547617-21547787	ENSG00000105877
chr7	21568897	21569047	7:21568897-21569047	-
chr7	21577038	21577188	7:21577038-21577188	-
chr7	21580317	21580467	7:21580317-21580467	-
chr7	21617157	21617307	7:21617157-21617307	ENSG00000105877
chr7	21618017	21618187	7:21618017-21618187	ENSG00000105877,ENSG00000221783,ENSG00000195024,ENSG00000225308,ENSG00000243633,ENSG00000285592,ENSG00000219451
chr7	21642517	21642667	7:21642517-21642667	-
chr7	21646128	21646278	7:21646128-21646278	-
chr7	21675417	21675567	7:21675417-21675567	-
chr7	21680004	21680154	7:21680004-21680154	-
chr7	21690857	21691007	7:21690857-21691007	-
chr7	21711707	21711857	7:21711707-21711857	-
chr7	21743617	21743767	7:21743617-21743767	-
chr7	21752057	21752207	7:21752057-21752207	-
chr7	21752256	21752406	7:21752256-21752406	-
chr7	21765457	21765607	7:21765457-21765607	-
chr7	21767437	21767587	7:21767437-21767587	ENSG00000225308,ENSG00000243633
chr7	21772197	21772347	7:21772197-21772347	-
chr7	21817072	21817222	7:21817072-21817222	-
chr7	21822542	21822692	7:21822542-21822692	-
chr7	21828935	21829085	7:21828935-21829085	-
chr7	21851017	21851167	7:21851017-21851167	ENSG00000105877
chr7	21851476	21851626	7:21851476-21851626	-
chr7	21869917	21870080	7:21869917-21870080	-
chr7	21895457	21895607	7:21895457-21895607	-
chr7	21902457	21902607	7:21902457-21902607	ENSG00000164649
chr7	21903177	21903327	7:21903177-21903327	-
chr7	21912417	21912567	7:21912417-21912567	ENSG00000164649
chr7	21923717	21923867	7:21923717-21923867	ENSG00000164649
chr7	21939437	21939587	7:21939437-21939587	ENSG00000164649
chr7	21941617	21941767	7:21941617-21941767	ENSG00000164649
chr7	21943977	21944127	7:21943977-21944127	ENSG00000164649
chr7	21945115	21945265	7:21945115-21945265	ENSG00000164649
chr7	21945377	21945527	7:21945377-21945527	ENSG00000164649
chr7	21945817	21945987	7:21945817-21945987	ENSG00000164649
chr7	21946117	21946267	7:21946117-21946267	ENSG00000164649
chr7	21961017	21961167	7:21961017-21961167	ENSG00000164649
chr7	21965397	21965547	7:21965397-21965547	-
chr7	21973418	21973568	7:21973418-21973568	-
chr7	21996797	21996947	7:21996797-21996947	-
chr7	22000923	22001073	7:22000923-22001073	-
chr7	22001437	22001607	7:22001437-22001607	-
chr7	22012372	22012522	7:22012372-22012522	-
chr7	22043497	22043647	7:22043497-22043647	-
chr7	22082617	22082767	7:22082617-22082767	-
chr7	22082977	22083127	7:22082977-22083127	-
chr7	22083257	22083427	7:22083257-22083427	-
chr7	22093117	22093267	7:22093117-22093267	-
chr7	22094489	22094639	7:22094489-22094639	-
chr7	22103817	22103967	7:22103817-22103967	ENSG00000233476
chr7	22109797	22109947	7:22109797-22109947	ENSG00000233476
chr7	22110377	22110547	7:22110377-22110547	ENSG00000233476,ENSG00000105889,ENSG00000251993,ENSG00000136237
chr7	22122197	22122347	7:22122197-22122347	-
chr7	22123277	22123427	7:22123277-22123427	-
chr7	22127977	22128147	7:22127977-22128147	ENSG00000136237
chr7	22137117	22137267	7:22137117-22137267	ENSG00000136237
chr7	22147281	22147431	7:22147281-22147431	ENSG00000136237
chr7	22150377	22150527	7:22150377-22150527	ENSG00000136237
chr7	22154217	22154367	7:22154217-22154367	ENSG00000136237
chr7	22156337	22156507	7:22156337-22156507	-
chr7	22179701	22179851	7:22179701-22179851	-
chr7	22193757	22193927	7:22193757-22193927	ENSG00000136237
chr7	22219116	22219266	7:22219116-22219266	ENSG00000136237
chr7	22220216	22220406	7:22220216-22220406	ENSG00000136237
chr7	22220996	22221186	7:22220996-22221186	ENSG00000136237
chr7	22234373	22234523	7:22234373-22234523	-
chr7	22239023	22239173	7:22239023-22239173	-
chr7	22256856	22257006	7:22256856-22257006	-
chr7	22268279	22268579	7:22268279-22268579	-
chr7	22270496	22270646	7:22270496-22270646	-
chr7	22281187	22281337	7:22281187-22281337	-
chr7	22295536	22295686	7:22295536-22295686	ENSG00000251993
chr7	22296076	22296226	7:22296076-22296226	ENSG00000251993,ENSG00000136237
chr7	22297077	22297227	7:22297077-22297227	ENSG00000251993
chr7	22303056	22303206	7:22303056-22303206	ENSG00000251993
chr7	22331824	22332026	7:22331824-22332026	-
chr7	22348496	22348646	7:22348496-22348646	-
chr7	22350896	22351046	7:22350896-22351046	ENSG00000136237
chr7	22357716	22357866	7:22357716-22357866	ENSG00000136237
chr7	22362036	22362186	7:22362036-22362186	ENSG00000136237
chr7	22387736	22387926	7:22387736-22387926	-
chr7	22393896	22394046	7:22393896-22394046	-
chr7	22401736	22401894	7:22401736-22401894	-
chr7	22418836	22418986	7:22418836-22418986	-
chr7	22421076	22421226	7:22421076-22421226	-
chr7	22430596	22430766	7:22430596-22430766	-
chr7	22433996	22434146	7:22433996-22434146	-
chr7	22444616	22444766	7:22444616-22444766	-
chr7	22445436	22445606	7:22445436-22445606	-
chr7	22452316	22452466	7:22452316-22452466	-
chr7	22478216	22478366	7:22478216-22478366	-
chr7	22481776	22481926	7:22481776-22481926	-
chr7	22485296	22485446	7:22485296-22485446	-
chr7	22488976	22489126	7:22488976-22489126	ENSG00000233476
chr7	22496379	22496529	7:22496379-22496529	-
chr7	22497056	22497206	7:22497056-22497206	-
chr7	22499196	22499346	7:22499196-22499346	-
chr7	22500176	22500326	7:22500176-22500326	ENSG00000233476,ENSG00000105889
chr7	22501456	22501606	7:22501456-22501606	ENSG00000233476,ENSG00000105889
chr7	22524136	22524286	7:22524136-22524286	ENSG00000233476
chr7	22549816	22549966	7:22549816-22549966	-
chr7	22550376	22550526	7:22550376-22550526	-
chr7	22559996	22560146	7:22559996-22560146	ENSG00000232759
chr7	22560976	22561126	7:22560976-22561126	-
chr7	22561416	22561586	7:22561416-22561586	ENSG00000234513,ENSG00000228803,ENSG00000136244,ENSG00000179428,ENSG00000232759,ENSG00000233476
chr7	22561936	22562086	7:22561936-22562086	-
chr7	22563085	22563235	7:22563085-22563235	-
chr7	22564856	22565006	7:22564856-22565006	ENSG00000232759
chr7	22565356	22565506	7:22565356-22565506	ENSG00000232759
chr7	22570093	22570246	7:22570093-22570246	-
chr7	22575226	22575376	7:22575226-22575376	-
chr7	22577116	22577266	7:22577116-22577266	-
chr7	22577656	22577806	7:22577656-22577806	ENSG00000234513,ENSG00000228803,ENSG00000232949,ENSG00000232759,ENSG00000233476
chr7	22578156	22578306	7:22578156-22578306	ENSG00000232949
chr7	22578476	22578626	7:22578476-22578626	-
chr7	22583376	22583526	7:22583376-22583526	ENSG00000232949
chr7	22586556	22586706	7:22586556-22586706	ENSG00000232949
chr7	22586916	22587066	7:22586916-22587066	ENSG00000232949
chr7	22587496	22587646	7:22587496-22587646	ENSG00000232949
chr7	22587896	22588093	7:22587896-22588093	-
chr7	22588516	22588666	7:22588516-22588666	ENSG00000232949
chr7	22589816	22589986	7:22589816-22589986	ENSG00000228803,ENSG00000232949
chr7	22597176	22597326	7:22597176-22597326	-
chr7	22598016	22598186	7:22598016-22598186	ENSG00000228803,ENSG00000232949
chr7	22601156	22601306	7:22601156-22601306	-
chr7	22601476	22601666	7:22601476-22601666	-
chr7	22601876	22602026	7:22601876-22602026	-
chr7	22602296	22602466	7:22602296-22602466	-
chr7	22604361	22604511	7:22604361-22604511	-
chr7	22610976	22611126	7:22610976-22611126	-
chr7	22611323	22611473	7:22611323-22611473	-
chr7	22627316	22627466	7:22627316-22627466	ENSG00000105889
chr7	22632776	22632952	7:22632776-22632952	ENSG00000105889
chr7	22639496	22639646	7:22639496-22639646	ENSG00000105889
chr7	22647516	22647686	7:22647516-22647686	ENSG00000228803
chr7	22647956	22648126	7:22647956-22648126	-
chr7	22651119	22651306	7:22651119-22651306	-
chr7	22651656	22651806	7:22651656-22651806	-
chr7	22652036	22652206	7:22652036-22652206	-
chr7	22654056	22654206	7:22654056-22654206	-
chr7	22662136	22662286	7:22662136-22662286	ENSG00000105889
chr7	22663436	22663586	7:22663436-22663586	ENSG00000105889
chr7	22663936	22664106	7:22663936-22664106	ENSG00000105889
chr7	22666876	22667026	7:22666876-22667026	ENSG00000105889
chr7	22667756	22667926	7:22667756-22667926	ENSG00000105889
chr7	22675556	22675706	7:22675556-22675706	-
chr7	22676056	22676206	7:22676056-22676206	-
chr7	22696816	22696966	7:22696816-22696966	-
chr7	22700696	22700866	7:22700696-22700866	ENSG00000228803
chr7	22718256	22718406	7:22718256-22718406	ENSG00000228803,ENSG00000136244,ENSG00000179428
chr7	22719016	22719166	7:22719016-22719166	-
chr7	22721256	22721406	7:22721256-22721406	ENSG00000136244,ENSG00000179428
chr7	22721596	22721746	7:22721596-22721746	-
chr7	22723436	22723586	7:22723436-22723586	ENSG00000136244,ENSG00000179428
chr7	22723796	22723946	7:22723796-22723946	ENSG00000136244,ENSG00000179428
chr7	22724996	22725146	7:22724996-22725146	-
chr7	22725756	22725906	7:22725756-22725906	-
chr7	22726036	22726186	7:22726036-22726186	-
chr7	22726496	22726646	7:22726496-22726646	ENSG00000228803,ENSG00000136244,ENSG00000179428,ENSG00000105889
chr7	22726916	22727066	7:22726916-22727066	ENSG00000228803,ENSG00000136244,ENSG00000179428,ENSG00000105889
chr7	22727276	22727426	7:22727276-22727426	ENSG00000228803,ENSG00000136244,ENSG00000179428,ENSG00000105889
chr7	22728556	22728706	7:22728556-22728706	ENSG00000228803,ENSG00000136244,ENSG00000179428,ENSG00000105889
chr7	22729316	22729466	7:22729316-22729466	-
chr7	22730336	22730486	7:22730336-22730486	-
chr7	22730896	22731046	7:22730896-22731046	-
chr7	22731396	22731546	7:22731396-22731546	ENSG00000228803,ENSG00000136244,ENSG00000179428
chr7	22731956	22732106	7:22731956-22732106	-
chr7	22732816	22732966	7:22732816-22732966	ENSG00000228803,ENSG00000136244,ENSG00000179428
chr7	22733376	22733526	7:22733376-22733526	-
chr7	22733661	22733811	7:22733661-22733811	-
chr7	22759856	22760006	7:22759856-22760006	ENSG00000228803
chr7	22781256	22781406	7:22781256-22781406	ENSG00000234513,ENSG00000228803
chr7	22781536	22781686	7:22781536-22781686	ENSG00000234513,ENSG00000228803
chr7	22782716	22782866	7:22782716-22782866	ENSG00000234513
chr7	22784436	22784606	7:22784436-22784606	ENSG00000234513,ENSG00000228803
chr7	22788089	22788239	7:22788089-22788239	-
chr7	22791516	22791666	7:22791516-22791666	-
chr7	22793930	22794080	7:22793930-22794080	-
chr7	22814656	22814806	7:22814656-22814806	ENSG00000196683
chr7	22820356	22820506	7:22820356-22820506	-
chr7	22821436	22821586	7:22821436-22821586	ENSG00000286703,ENSG00000196683
chr7	22821836	22821986	7:22821836-22821986	ENSG00000286703,ENSG00000196683
chr7	22822816	22822966	7:22822816-22822966	ENSG00000226279,ENSG00000226329,ENSG00000221740,ENSG00000228649,ENSG00000286703,ENSG00000196683
chr7	22842456	22842606	7:22842456-22842606	-
chr7	22853816	22853966	7:22853816-22853966	ENSG00000228649
chr7	22854176	22854326	7:22854176-22854326	ENSG00000226279,ENSG00000226329,ENSG00000221740,ENSG00000228649
chr7	22854936	22855086	7:22854936-22855086	ENSG00000226279,ENSG00000226329,ENSG00000221740,ENSG00000228649
chr7	22855996	22856166	7:22855996-22856166	ENSG00000226279,ENSG00000226329,ENSG00000221740,ENSG00000228649
chr7	22858676	22858846	7:22858676-22858846	ENSG00000221740,ENSG00000228649
chr7	22859036	22859206	7:22859036-22859206	ENSG00000226279,ENSG00000226329,ENSG00000221740,ENSG00000228649
chr7	22859784	22859934	7:22859784-22859934	-
chr7	22859996	22860166	7:22859996-22860166	ENSG00000226279,ENSG00000226329,ENSG00000221740
chr7	22860887	22861037	7:22860887-22861037	ENSG00000221740
chr7	22866756	22866906	7:22866756-22866906	ENSG00000226279,ENSG00000226329
chr7	22867096	22867246	7:22867096-22867246	ENSG00000226279,ENSG00000226329,ENSG00000221740
chr7	22931123	22931273	7:22931123-22931273	-
chr7	22934176	22934326	7:22934176-22934326	-
chr7	22934616	22934766	7:22934616-22934766	-
chr7	22935416	22935566	7:22935416-22935566	-
chr7	22944156	22944306	7:22944156-22944306	-
chr7	22944594	22944786	7:22944594-22944786	-
chr7	22945676	22945826	7:22945676-22945826	-
chr7	22950076	22950226	7:22950076-22950226	-
chr7	22972356	22972506	7:22972356-22972506	-
chr7	22980536	22980706	7:22980536-22980706	ENSG00000122591
chr7	22990676	22990826	7:22990676-22990826	-
chr7	23010256	23010406	7:23010256-23010406	ENSG00000122591
chr7	23014136	23014306	7:23014136-23014306	ENSG00000122591,ENSG00000226279,ENSG00000226329
chr7	23018876	23019026	7:23018876-23019026	ENSG00000122591
chr7	23020876	23021026	7:23020876-23021026	-
chr7	23022436	23022626	7:23022436-23022626	-
chr7	23026296	23026446	7:23026296-23026446	-
chr7	23055696	23055866	7:23055696-23055866	-
chr7	23062616	23062766	7:23062616-23062766	-
chr7	23067396	23067586	7:23067396-23067586	-
chr7	23072156	23072312	7:23072156-23072312	-
chr7	23086116	23086286	7:23086116-23086286	ENSG00000230042
chr7	23086432	23086582	7:23086432-23086582	-
chr7	23105676	23105826	7:23105676-23105826	ENSG00000230042,ENSG00000122550,ENSG00000230658
chr7	23106356	23106506	7:23106356-23106506	ENSG00000230042,ENSG00000122550,ENSG00000230658
chr7	23106996	23107146	7:23106996-23107146	ENSG00000122550,ENSG00000230658
chr7	23107225	23107525	7:23107225-23107525	ENSG00000122550,ENSG00000230658
chr7	23133909	23134059	7:23133909-23134059	ENSG00000230042
chr7	23181836	23182006	7:23181836-23182006	ENSG00000226816,ENSG00000285926,ENSG00000136243,ENSG00000230042,ENSG00000122550,ENSG00000230658
chr7	23185096	23185246	7:23185096-23185246	ENSG00000136243
chr7	23205916	23206066	7:23205916-23206066	ENSG00000226816,ENSG00000285926
chr7	23206396	23206546	7:23206396-23206546	ENSG00000226816,ENSG00000285926
chr7	23207136	23207286	7:23207136-23207286	ENSG00000226816,ENSG00000285926
chr7	23220936	23221086	7:23220936-23221086	-
chr7	23236036	23236206	7:23236036-23236206	ENSG00000136235
chr7	23243436	23243586	7:23243436-23243586	ENSG00000136235
chr7	23246636	23246786	7:23246636-23246786	ENSG00000136235
chr7	23247420	23247570	7:23247420-23247570	-
chr7	23247596	23247746	7:23247596-23247746	ENSG00000136235
chr7	23247825	23247975	7:23247825-23247975	-
chr7	23261956	23262126	7:23261956-23262126	ENSG00000136235
chr7	23273196	23273346	7:23273196-23273346	ENSG00000136235
chr7	23276516	23276666	7:23276516-23276666	-
chr7	23277496	23277666	7:23277496-23277666	ENSG00000136235
chr7	23298156	23298306	7:23298156-23298306	ENSG00000156928
chr7	23298476	23298646	7:23298476-23298646	ENSG00000156928
chr7	23299196	23299346	7:23299196-23299346	ENSG00000156928
chr7	23299756	23299906	7:23299756-23299906	ENSG00000156928
chr7	23300016	23300166	7:23300016-23300166	ENSG00000156928
chr7	23315476	23315626	7:23315476-23315626	ENSG00000136231
chr7	23332936	23333126	7:23332936-23333126	-
chr7	23333336	23333486	7:23333336-23333486	-
chr7	23333776	23333926	7:23333776-23333926	-
chr7	23334636	23334806	7:23334636-23334806	ENSG00000252590,ENSG00000232627,ENSG00000136231,ENSG00000156928
chr7	23335796	23335946	7:23335796-23335946	-
chr7	23347776	23347926	7:23347776-23347926	ENSG00000136231
chr7	23349576	23349726	7:23349576-23349726	ENSG00000136231
chr7	23350336	23350486	7:23350336-23350486	-
chr7	23356796	23356946	7:23356796-23356946	ENSG00000232627
chr7	23357436	23357586	7:23357436-23357586	ENSG00000232627
chr7	23357756	23357906	7:23357756-23357906	ENSG00000232627
chr7	23372796	23372946	7:23372796-23372946	ENSG00000232627
chr7	23373476	23373626	7:23373476-23373626	ENSG00000232627
chr7	23377276	23377426	7:23377276-23377426	ENSG00000232627
chr7	23381105	23381255	7:23381105-23381255	-
chr7	23396356	23396506	7:23396356-23396506	ENSG00000212264,ENSG00000136231
chr7	23418236	23418386	7:23418236-23418386	ENSG00000252590
chr7	23418568	23418718	7:23418568-23418718	-
chr7	23423076	23423226	7:23423076-23423226	-
chr7	23426971	23427121	7:23426971-23427121	-
chr7	23430436	23430606	7:23430436-23430606	ENSG00000252590,ENSG00000136231
chr7	23430696	23430866	7:23430696-23430866	ENSG00000252590,ENSG00000136231
chr7	23431956	23432106	7:23431956-23432106	-
chr7	23435325	23435475	7:23435325-23435475	-
chr7	23438296	23438446	7:23438296-23438446	-
chr7	23462956	23463126	7:23462956-23463126	ENSG00000252590
chr7	23465536	23465686	7:23465536-23465686	-
chr7	23467227	23467377	7:23467227-23467377	-
chr7	23467528	23467678	7:23467528-23467678	-
chr7	23467896	23468066	7:23467896-23468066	ENSG00000252590,ENSG00000136231
chr7	23468216	23468366	7:23468216-23468366	ENSG00000252590
chr7	23469316	23469466	7:23469316-23469466	-
chr7	23469956	23470106	7:23469956-23470106	-
chr7	23470476	23470646	7:23470476-23470646	ENSG00000200847,ENSG00000232818,ENSG00000236654,ENSG00000252590,ENSG00000136231
chr7	23471236	23471386	7:23471236-23471386	ENSG00000236654,ENSG00000252590,ENSG00000136231
chr7	23471556	23471706	7:23471556-23471706	ENSG00000236654,ENSG00000136231
chr7	23473377	23473527	7:23473377-23473527	-
chr7	23474336	23474506	7:23474336-23474506	ENSG00000200847,ENSG00000232818,ENSG00000236654,ENSG00000252590,ENSG00000136231
chr7	23490556	23490706	7:23490556-23490706	ENSG00000200847,ENSG00000232818,ENSG00000236654
chr7	23491656	23491806	7:23491656-23491806	ENSG00000200847,ENSG00000232818,ENSG00000236654
chr7	23499902	23500052	7:23499902-23500052	ENSG00000200847,ENSG00000232818
chr7	23528776	23528926	7:23528776-23528926	ENSG00000164548
chr7	23530456	23530626	7:23530456-23530626	ENSG00000164548
chr7	23531076	23531246	7:23531076-23531246	ENSG00000164548
chr7	23531616	23531786	7:23531616-23531786	ENSG00000164548
chr7	23531976	23532126	7:23531976-23532126	ENSG00000224785,ENSG00000164548,ENSG00000200847,ENSG00000232818
chr7	23544996	23545186	7:23544996-23545186	ENSG00000224785
chr7	23547076	23547226	7:23547076-23547226	ENSG00000234800,ENSG00000196335,ENSG00000232553,ENSG00000224785,ENSG00000164548
chr7	23570716	23570866	7:23570716-23570866	ENSG00000234800,ENSG00000196335,ENSG00000232553,ENSG00000224785
chr7	23595416	23595566	7:23595416-23595566	ENSG00000169193,ENSG00000232553
chr7	23597316	23597486	7:23597316-23597486	ENSG00000234286,ENSG00000188732,ENSG00000227436,ENSG00000169193,ENSG00000232553,ENSG00000224785
chr7	23597656	23597866	7:23597656-23597866	ENSG00000169193,ENSG00000232553
chr7	23604356	23604526	7:23604356-23604526	ENSG00000169193,ENSG00000232553
chr7	23615456	23615606	7:23615456-23615606	ENSG00000227436
chr7	23618376	23618526	7:23618376-23618526	ENSG00000227436
chr7	23622636	23622786	7:23622636-23622786	ENSG00000227436
chr7	23647516	23647666	7:23647516-23647666	ENSG00000228953
chr7	23651348	23651498	7:23651348-23651498	ENSG00000228953
chr7	23654636	23654786	7:23654636-23654786	ENSG00000228953
chr7	23662816	23662966	7:23662816-23662966	ENSG00000228953
chr7	23680016	23680166	7:23680016-23680166	ENSG00000234286,ENSG00000188732
chr7	23680456	23680606	7:23680456-23680606	ENSG00000234286,ENSG00000188732
chr7	23680836	23680986	7:23680836-23680986	ENSG00000234286,ENSG00000188732
chr7	23685916	23686066	7:23685916-23686066	ENSG00000234286,ENSG00000188732
chr7	23697076	23697246	7:23697076-23697246	ENSG00000188732
chr7	23712516	23712666	7:23712516-23712666	ENSG00000234800,ENSG00000196335,ENSG00000224785
chr7	23713296	23713446	7:23713296-23713446	ENSG00000234800,ENSG00000196335
chr7	23713956	23714106	7:23713956-23714106	ENSG00000234800,ENSG00000196335,ENSG00000224785
chr7	23721596	23721746	7:23721596-23721746	ENSG00000234800
chr7	23758946	23759096	7:23758946-23759096	-
chr7	23759676	23759826	7:23759676-23759826	-
chr7	23760216	23760386	7:23760216-23760386	-
chr7	23811716	23811866	7:23811716-23811866	ENSG00000231328
chr7	23852256	23852406	7:23852256-23852406	-
chr7	23863336	23863486	7:23863336-23863486	ENSG00000252041
chr7	23865136	23865306	7:23865136-23865306	ENSG00000206877,ENSG00000228944,ENSG00000252041,ENSG00000231328
chr7	23893476	23893626	7:23893476-23893626	ENSG00000227930
chr7	23893956	23894126	7:23893956-23894126	ENSG00000227930
chr7	23894636	23894786	7:23894636-23894786	ENSG00000227930
chr7	23895896	23896046	7:23895896-23896046	ENSG00000227930
chr7	23907136	23907286	7:23907136-23907286	-
chr7	23919016	23919166	7:23919016-23919166	-
chr7	23939056	23939206	7:23939056-23939206	-
chr7	23955233	23955383	7:23955233-23955383	-
chr7	23956843	23956993	7:23956843-23956993	-
chr7	23967043	23967193	7:23967043-23967193	-
chr7	24021398	24021548	7:24021398-24021548	-
chr7	24052976	24053126	7:24052976-24053126	ENSG00000252041
chr7	24123176	24123326	7:24123176-24123326	ENSG00000252041
chr7	24192156	24192306	7:24192156-24192306	ENSG00000252041
chr7	24197965	24198115	7:24197965-24198115	-
chr7	24200054	24200354	7:24200054-24200354	-
chr7	24216816	24216966	7:24216816-24216966	ENSG00000228944
chr7	24231658	24231808	7:24231658-24231808	ENSG00000228944
chr7	24290376	24290547	7:24290376-24290547	ENSG00000122585,ENSG00000228944
chr7	24318476	24318626	7:24318476-24318626	-
chr7	24379356	24379506	7:24379356-24379506	ENSG00000287523,ENSG00000228944
chr7	24381976	24382166	7:24381976-24382166	-
chr7	24402096	24402246	7:24402096-24402246	ENSG00000206877,ENSG00000287523
chr7	24406336	24406486	7:24406336-24406486	-
chr7	24419196	24419346	7:24419196-24419346	ENSG00000287523
chr7	24476577	24476727	7:24476577-24476727	ENSG00000287523
chr7	24477896	24478066	7:24477896-24478066	ENSG00000206877,ENSG00000287523,ENSG00000228944
chr7	24572736	24572886	7:24572736-24572886	ENSG00000105926
chr7	24573296	24573466	7:24573296-24573466	ENSG00000271096,ENSG00000105926,ENSG00000206877
chr7	24573860	24574010	7:24573860-24574010	-
chr7	24574076	24574246	7:24574076-24574246	ENSG00000105926,ENSG00000206877
chr7	24574456	24574606	7:24574456-24574606	ENSG00000105926,ENSG00000206877
chr7	24576296	24576446	7:24576296-24576446	ENSG00000271096,ENSG00000105926,ENSG00000206877,ENSG00000287523
chr7	24587956	24588106	7:24587956-24588106	ENSG00000271096
chr7	24601736	24601886	7:24601736-24601886	ENSG00000271096
chr7	24609176	24609326	7:24609176-24609326	-
chr7	24622776	24622926	7:24622776-24622926	-
chr7	24637121	24637271	7:24637121-24637271	-
chr7	24637816	24637966	7:24637816-24637966	-
chr7	24660676	24660846	7:24660676-24660846	ENSG00000271330,ENSG00000105926,ENSG00000287523
chr7	24665756	24665906	7:24665756-24665906	ENSG00000271330,ENSG00000105926
chr7	24669016	24669166	7:24669016-24669166	ENSG00000271330
chr7	24669396	24669546	7:24669396-24669546	ENSG00000271330
chr7	24670056	24670206	7:24670056-24670206	ENSG00000271330
chr7	24670296	24670446	7:24670296-24670446	ENSG00000271330,ENSG00000105926
chr7	24673016	24673166	7:24673016-24673166	ENSG00000271330
chr7	24697532	24697686	7:24697532-24697686	-
chr7	24701756	24701906	7:24701756-24701906	ENSG00000105928
chr7	24702953	24703103	7:24702953-24703103	-
chr7	24715936	24716086	7:24715936-24716086	ENSG00000105928
chr7	24717976	24718126	7:24717976-24718126	ENSG00000105928
chr7	24723056	24723206	7:24723056-24723206	ENSG00000105928
chr7	24727356	24727506	7:24727356-24727506	-
chr7	24728696	24728846	7:24728696-24728846	ENSG00000105928
chr7	24729156	24729306	7:24729156-24729306	-
chr7	24729396	24729546	7:24729396-24729546	-
chr7	24733256	24733406	7:24733256-24733406	-
chr7	24734416	24734566	7:24734416-24734566	-
chr7	24737416	24737566	7:24737416-24737566	ENSG00000105928
chr7	24741696	24741866	7:24741696-24741866	ENSG00000105928
chr7	24742076	24742226	7:24742076-24742226	ENSG00000105928
chr7	24750556	24750706	7:24750556-24750706	ENSG00000105928
chr7	24751596	24751746	7:24751596-24751746	ENSG00000105928
chr7	24755736	24755906	7:24755736-24755906	ENSG00000105928
chr7	24756996	24757226	7:24756996-24757226	ENSG00000105928
chr7	24757396	24757566	7:24757396-24757566	ENSG00000105928
chr7	24757876	24758026	7:24757876-24758026	ENSG00000105928
chr7	24774976	24775126	7:24774976-24775126	-
chr7	24779016	24779186	7:24779016-24779186	ENSG00000287093
chr7	24786376	24786526	7:24786376-24786526	ENSG00000287093
chr7	24787096	24787266	7:24787096-24787266	ENSG00000287093
chr7	24812436	24812606	7:24812436-24812606	ENSG00000070882,ENSG00000287093
chr7	24820336	24820486	7:24820336-24820486	ENSG00000070882,ENSG00000287093
chr7	24820976	24821126	7:24820976-24821126	-
chr7	24821536	24821686	7:24821536-24821686	ENSG00000070882
chr7	24826296	24826446	7:24826296-24826446	-
chr7	24827716	24827866	7:24827716-24827866	-
chr7	24828977	24829146	7:24828977-24829146	-
chr7	24829908	24830058	7:24829908-24830058	-
chr7	24831336	24831506	7:24831336-24831506	-
chr7	24842636	24842786	7:24842636-24842786	ENSG00000070882
chr7	24843056	24843206	7:24843056-24843206	-
chr7	24851936	24852086	7:24851936-24852086	-
chr7	24878099	24878249	7:24878099-24878249	-
chr7	24879356	24879506	7:24879356-24879506	-
chr7	24880958	24881108	7:24880958-24881108	-
chr7	24883076	24883226	7:24883076-24883226	ENSG00000070882
chr7	24883392	24883542	7:24883392-24883542	-
chr7	24902396	24902546	7:24902396-24902546	ENSG00000234999
chr7	24904976	24905126	7:24904976-24905126	ENSG00000234999,ENSG00000070882
chr7	24907696	24907846	7:24907696-24907846	ENSG00000234999
chr7	24911206	24911356	7:24911206-24911356	ENSG00000234999,ENSG00000070882
chr7	24913913	24914063	7:24913913-24914063	ENSG00000234999,ENSG00000070882
chr7	24917636	24917786	7:24917636-24917786	ENSG00000070882
chr7	24927016	24927185	7:24927016-24927185	-
chr7	24936256	24936406	7:24936256-24936406	-
chr7	24936435	24936585	7:24936435-24936585	-
chr7	24939534	24939684	7:24939534-24939684	-
chr7	24948776	24948926	7:24948776-24948926	-
chr7	24963296	24963475	7:24963296-24963475	-
chr7	24966916	24967066	7:24966916-24967066	-
chr7	24968236	24968386	7:24968236-24968386	-
chr7	24971396	24971546	7:24971396-24971546	-
chr7	24973116	24973266	7:24973116-24973266	-
chr7	24979496	24979646	7:24979496-24979646	-
chr7	24980216	24980386	7:24980216-24980386	ENSG00000070882
chr7	24980836	24980986	7:24980836-24980986	ENSG00000070882
chr7	24981656	24981806	7:24981656-24981806	ENSG00000070882
chr7	24982176	24982326	7:24982176-24982326	-
chr7	24984236	24984386	7:24984236-24984386	-
chr7	25009396	25009546	7:25009396-25009546	-
chr7	25014816	25014986	7:25014816-25014986	-
chr7	25025256	25025406	7:25025256-25025406	-
chr7	25028536	25028686	7:25028536-25028686	-
chr7	25037456	25037606	7:25037456-25037606	-
chr7	25068976	25069126	7:25068976-25069126	-
chr7	25070076	25070226	7:25070076-25070226	ENSG00000287093
chr7	25073596	25073746	7:25073596-25073746	-
chr7	25084956	25085106	7:25084956-25085106	-
chr7	25093396	25093566	7:25093396-25093566	-
chr7	25094336	25094486	7:25094336-25094486	-
chr7	25095756	25095906	7:25095756-25095906	-
chr7	25098516	25098686	7:25098516-25098686	-
chr7	25109396	25109546	7:25109396-25109546	-
chr7	25112596	25112746	7:25112596-25112746	-
chr7	25117711	25117861	7:25117711-25117861	-
chr7	25122476	25122626	7:25122476-25122626	-
chr7	25123841	25123991	7:25123841-25123991	-
chr7	25124456	25124606	7:25124456-25124606	-
chr7	25124856	25125006	7:25124856-25125006	-
chr7	25125376	25125526	7:25125376-25125526	ENSG00000153790,ENSG00000234406,ENSG00000105954,ENSG00000233824,ENSG00000285960,ENSG00000239622,ENSG00000172115
chr7	25149016	25149166	7:25149016-25149166	-
chr7	25149296	25149446	7:25149296-25149446	-
chr7	25160096	25160266	7:25160096-25160266	-
chr7	25179916	25180066	7:25179916-25180066	ENSG00000153790
chr7	25180356	25180526	7:25180356-25180526	ENSG00000153790,ENSG00000234406,ENSG00000105954
chr7	25181132	25181282	7:25181132-25181282	ENSG00000153790,ENSG00000234406
chr7	25196596	25196746	7:25196596-25196746	ENSG00000153790,ENSG00000234406,ENSG00000213798,ENSG00000105954
chr7	25216896	25217046	7:25216896-25217046	ENSG00000213798,ENSG00000105954
chr7	25240356	25240506	7:25240356-25240506	ENSG00000105954
chr7	25244776	25244926	7:25244776-25244926	ENSG00000105954
chr7	25259756	25259926	7:25259756-25259926	ENSG00000105954,ENSG00000285716,ENSG00000202233,ENSG00000234922,ENSG00000233824,ENSG00000260951,ENSG00000285960,ENSG00000227386
chr7	25261196	25261346	7:25261196-25261346	ENSG00000285716,ENSG00000202233,ENSG00000234922,ENSG00000233824,ENSG00000227386
chr7	25262736	25262886	7:25262736-25262886	ENSG00000285716,ENSG00000202233,ENSG00000234922
chr7	25263395	25263545	7:25263395-25263545	ENSG00000202233,ENSG00000234922
chr7	25303476	25303626	7:25303476-25303626	ENSG00000233824
chr7	25304043	25304193	7:25304043-25304193	ENSG00000233824
chr7	25314476	25314626	7:25314476-25314626	ENSG00000233824
chr7	25315096	25315266	7:25315096-25315266	ENSG00000233824
chr7	25361956	25362106	7:25361956-25362106	ENSG00000260951
chr7	25389616	25389766	7:25389616-25389766	ENSG00000285716,ENSG00000202233,ENSG00000233824,ENSG00000260951,ENSG00000285960,ENSG00000227386
chr7	25391376	25391546	7:25391376-25391546	ENSG00000260951,ENSG00000285960,ENSG00000227386
chr7	25454596	25454746	7:25454596-25454746	ENSG00000260951,ENSG00000285960
chr7	25482076	25482226	7:25482076-25482226	-
chr7	25565995	25566145	7:25565995-25566145	ENSG00000285716,ENSG00000202233,ENSG00000260951,ENSG00000285960,ENSG00000227386,ENSG00000223561,ENSG00000239622
chr7	25568975	25569125	7:25568975-25569125	ENSG00000227386
chr7	25620335	25620485	7:25620335-25620485	ENSG00000223561,ENSG00000239622
chr7	25624929	25625085	7:25624929-25625085	ENSG00000223561
chr7	25636975	25637125	7:25636975-25637125	ENSG00000223561
chr7	25647115	25647265	7:25647115-25647265	ENSG00000223561
chr7	25656715	25656865	7:25656715-25656865	ENSG00000223561
chr7	25663957	25664107	7:25663957-25664107	ENSG00000223561
chr7	25670375	25670525	7:25670375-25670525	ENSG00000223561,ENSG00000239622
chr7	25707709	25707859	7:25707709-25707859	ENSG00000239622
chr7	25720495	25720645	7:25720495-25720645	-
chr7	25731615	25731765	7:25731615-25731765	ENSG00000287096
chr7	25760340	25760490	7:25760340-25760490	ENSG00000287096
chr7	25770791	25770941	7:25770791-25770941	ENSG00000287096
chr7	25795955	25796105	7:25795955-25796105	-
chr7	25805415	25805565	7:25805415-25805565	-
chr7	25832495	25832645	7:25832495-25832645	ENSG00000286725
chr7	25833075	25833225	7:25833075-25833225	ENSG00000286725
chr7	25844635	25844805	7:25844635-25844805	ENSG00000239622,ENSG00000287096,ENSG00000286725
chr7	25846835	25846985	7:25846835-25846985	ENSG00000285960,ENSG00000227386,ENSG00000223561,ENSG00000239622,ENSG00000287096,ENSG00000286725
chr7	25847795	25847945	7:25847795-25847945	ENSG00000287096
chr7	25849795	25849945	7:25849795-25849945	ENSG00000285960,ENSG00000227386,ENSG00000223561,ENSG00000239622,ENSG00000287096,ENSG00000286725
chr7	25851715	25851865	7:25851715-25851865	ENSG00000227386,ENSG00000223561,ENSG00000239622,ENSG00000287096
chr7	25854675	25854825	7:25854675-25854825	-
chr7	25855115	25855265	7:25855115-25855265	-
chr7	25857055	25857205	7:25857055-25857205	ENSG00000285960,ENSG00000227386,ENSG00000239622,ENSG00000287096,ENSG00000273433,ENSG00000272801,ENSG00000078399,ENSG00000253187,ENSG00000283745,ENSG00000253293
chr7	25857475	25857625	7:25857475-25857625	-
chr7	25862375	25862525	7:25862375-25862525	ENSG00000260951,ENSG00000285960,ENSG00000227386,ENSG00000223561,ENSG00000239622,ENSG00000287096,ENSG00000285860,ENSG00000086300,ENSG00000225792,ENSG00000214870,ENSG00000122548,ENSG00000280255,ENSG00000286507,ENSG00000222004,ENSG00000273433,ENSG00000106006,ENSG00000272801,ENSG00000122592,ENSG00000270182,ENSG00000078399,ENSG00000257184,ENSG00000253187,ENSG00000283745,ENSG00000253293,ENSG00000005073,ENSG00000240990,ENSG00000273961,ENSG00000278334,ENSG00000276496,ENSG00000277966,ENSG00000278592,ENSG00000278020,ENSG00000106031,ENSG00000243766,ENSG00000276609,ENSG00000278708,ENSG00000277469,ENSG00000277553
chr7	25862535	25862685	7:25862535-25862685	-
chr7	25892955	25893105	7:25892955-25893105	ENSG00000285860,ENSG00000086300
chr7	25893467	25893617	7:25893467-25893617	-
chr7	25894316	25894466	7:25894316-25894466	-
chr7	25895200	25895350	7:25895200-25895350	-
chr7	25895415	25895565	7:25895415-25895565	-
chr7	25897615	25897765	7:25897615-25897765	-
chr7	25926135	25926325	7:25926135-25926325	-
chr7	25945315	25945465	7:25945315-25945465	ENSG00000270933,ENSG00000199085
chr7	25950535	25950685	7:25950535-25950685	ENSG00000270933,ENSG00000199085
chr7	25951175	25951345	7:25951175-25951345	ENSG00000270933,ENSG00000199085
chr7	25951655	25951805	7:25951655-25951805	ENSG00000270933,ENSG00000199085
chr7	25965535	25965685	7:25965535-25965685	-
chr7	25976878	25977028	7:25976878-25977028	-
chr7	26000959	26001125	7:26000959-26001125	-
chr7	26061115	26061265	7:26061115-26061265	-
chr7	26061775	26061945	7:26061775-26061945	-
chr7	26078995	26079165	7:26078995-26079165	-
chr7	26083255	26083405	7:26083255-26083405	-
chr7	26091075	26091245	7:26091075-26091245	ENSG00000285860,ENSG00000086300
chr7	26092055	26092205	7:26092055-26092205	-
chr7	26097635	26097785	7:26097635-26097785	-
chr7	26143775	26143925	7:26143775-26143925	ENSG00000285860
chr7	26152035	26152205	7:26152035-26152205	ENSG00000050344
chr7	26154051	26154225	7:26154051-26154225	ENSG00000050344
chr7	26155555	26155725	7:26155555-26155725	ENSG00000050344
chr7	26155775	26155925	7:26155775-26155925	ENSG00000050344
chr7	26156095	26156245	7:26156095-26156245	ENSG00000050344
chr7	26156475	26156625	7:26156475-26156625	ENSG00000050344,ENSG00000285860
chr7	26159295	26159445	7:26159295-26159445	ENSG00000050344
chr7	26180853	26181005	7:26180853-26181005	ENSG00000050344
chr7	26187097	26187247	7:26187097-26187247	ENSG00000050344
chr7	26188055	26188205	7:26188055-26188205	ENSG00000050344
chr7	26197561	26197711	7:26197561-26197711	ENSG00000122566
chr7	26198195	26198345	7:26198195-26198345	ENSG00000122566,ENSG00000122565
chr7	26199515	26199665	7:26199515-26199665	ENSG00000122566
chr7	26199831	26200025	7:26199831-26200025	ENSG00000122566
chr7	26200255	26200445	7:26200255-26200445	ENSG00000122566,ENSG00000122565
chr7	26200915	26201065	7:26200915-26201065	ENSG00000122566,ENSG00000122565,ENSG00000285860
chr7	26201615	26201785	7:26201615-26201785	ENSG00000122566,ENSG00000122565
chr7	26202757	26202907	7:26202757-26202907	ENSG00000122566,ENSG00000122565
chr7	26265818	26265968	7:26265818-26265968	ENSG00000285860,ENSG00000232383
chr7	26278876	26279026	7:26278876-26279026	ENSG00000285860,ENSG00000232383
chr7	26279532	26279682	7:26279532-26279682	ENSG00000232383
chr7	26291921	26292071	7:26291921-26292071	ENSG00000086300
chr7	26307315	26307485	7:26307315-26307485	ENSG00000285860,ENSG00000086300
chr7	26319174	26319324	7:26319174-26319324	-
chr7	26321549	26321699	7:26321549-26321699	-
chr7	26346621	26346771	7:26346621-26346771	ENSG00000086300
chr7	26365215	26365365	7:26365215-26365365	ENSG00000285860,ENSG00000232383,ENSG00000086300,ENSG00000225792
chr7	26368675	26368825	7:26368675-26368825	ENSG00000086300,ENSG00000225792
chr7	26369655	26369805	7:26369655-26369805	ENSG00000086300,ENSG00000225792
chr7	26377155	26377305	7:26377155-26377305	ENSG00000086300,ENSG00000225792,ENSG00000214870
chr7	26398095	26398245	7:26398095-26398245	ENSG00000214870
chr7	26398475	26398625	7:26398475-26398625	ENSG00000214870
chr7	26399195	26399345	7:26399195-26399345	ENSG00000214870
chr7	26413124	26413274	7:26413124-26413274	-
chr7	26417935	26418085	7:26417935-26418085	-
chr7	26449335	26449485	7:26449335-26449485	ENSG00000214870
chr7	26449855	26450025	7:26449855-26450025	ENSG00000214870,ENSG00000122548,ENSG00000280255
chr7	26454275	26454445	7:26454275-26454445	ENSG00000214870,ENSG00000122548,ENSG00000280255
chr7	26457859	26458009	7:26457859-26458009	-
chr7	26500855	26501005	7:26500855-26501005	ENSG00000122548,ENSG00000280255,ENSG00000233760
chr7	26549676	26549826	7:26549676-26549826	ENSG00000122548,ENSG00000280255,ENSG00000233760
chr7	26610125	26610275	7:26610125-26610275	ENSG00000286507
chr7	26646811	26646961	7:26646811-26646961	ENSG00000222004
chr7	26648776	26648939	7:26648776-26648939	ENSG00000222004
chr7	26653756	26653906	7:26653756-26653906	ENSG00000222004
chr7	26654136	26654286	7:26654136-26654286	ENSG00000222004
chr7	26665096	26665246	7:26665096-26665246	-
chr7	26667636	26667786	7:26667636-26667786	ENSG00000086300,ENSG00000225792,ENSG00000214870,ENSG00000122548,ENSG00000280255,ENSG00000233760,ENSG00000286507,ENSG00000222004
chr7	26675296	26675446	7:26675296-26675446	-
chr7	26675656	26675806	7:26675656-26675806	-
chr7	26681916	26682066	7:26681916-26682066	-
chr7	26686476	26686626	7:26686476-26686626	-
chr7	26686736	26686886	7:26686736-26686886	-
chr7	26704916	26705066	7:26704916-26705066	-
chr7	26705676	26705826	7:26705676-26705826	ENSG00000122548,ENSG00000280255,ENSG00000286507,ENSG00000222004,ENSG00000213787
chr7	26714156	26714306	7:26714156-26714306	-
chr7	26720176	26720326	7:26720176-26720326	-
chr7	26773616	26773766	7:26773616-26773766	-
chr7	26787852	26788002	7:26787852-26788002	-
chr7	26813516	26813746	7:26813516-26813746	-
chr7	26843816	26843966	7:26843816-26843966	-
chr7	26853896	26854066	7:26853896-26854066	ENSG00000005020
chr7	26856620	26856770	7:26856620-26856770	-
chr7	26857676	26857826	7:26857676-26857826	ENSG00000005020
chr7	26864016	26864166	7:26864016-26864166	ENSG00000005020
chr7	26864696	26864846	7:26864696-26864846	ENSG00000005020,ENSG00000213787,ENSG00000226059,ENSG00000214869,ENSG00000105991,ENSG00000233429,ENSG00000276528,ENSG00000276771,ENSG00000274864,ENSG00000274396,ENSG00000277694,ENSG00000105996,ENSG00000105997,ENSG00000253552,ENSG00000197576,ENSG00000273433,ENSG00000254369,ENSG00000106004,ENSG00000106006,ENSG00000272801,ENSG00000122592,ENSG00000270182,ENSG00000078399,ENSG00000253187,ENSG00000283745,ENSG00000253293
chr7	26891836	26891986	7:26891836-26891986	-
chr7	26910204	26910504	7:26910204-26910504	ENSG00000213787
chr7	26958996	26959146	7:26958996-26959146	ENSG00000213787,ENSG00000226059
chr7	26959409	26959559	7:26959409-26959559	-
chr7	26990396	26990546	7:26990396-26990546	ENSG00000226059
chr7	26993936	26994105	7:26993936-26994105	ENSG00000226059
chr7	27031596	27031746	7:27031596-27031746	ENSG00000226059,ENSG00000214869
chr7	27031956	27032106	7:27031956-27032106	ENSG00000226059,ENSG00000214869
chr7	27046976	27047126	7:27046976-27047126	ENSG00000214869,ENSG00000213786
chr7	27047256	27047406	7:27047256-27047406	ENSG00000214869,ENSG00000213786
chr7	27051616	27051766	7:27051616-27051766	ENSG00000213786
chr7	27063016	27063166	7:27063016-27063166	-
chr7	27064276	27064426	7:27064276-27064426	-
chr7	27066316	27066466	7:27066316-27066466	-
chr7	27096016	27096186	7:27096016-27096186	ENSG00000105991,ENSG00000233429,ENSG00000276528,ENSG00000276771,ENSG00000274864,ENSG00000274396,ENSG00000277694,ENSG00000105996
chr7	27101716	27101866	7:27101716-27101866	ENSG00000105991,ENSG00000233429,ENSG00000276528,ENSG00000276771,ENSG00000274864,ENSG00000274396,ENSG00000277694,ENSG00000105996,ENSG00000253552
chr7	27102676	27102826	7:27102676-27102826	ENSG00000105991,ENSG00000233429,ENSG00000276528,ENSG00000276771,ENSG00000274864,ENSG00000274396,ENSG00000277694,ENSG00000105996,ENSG00000253552
chr7	27102875	27103025	7:27102875-27103025	ENSG00000105991,ENSG00000233429,ENSG00000276528,ENSG00000276771,ENSG00000274864,ENSG00000274396,ENSG00000277694,ENSG00000105996,ENSG00000253552
chr7	27104636	27104786	7:27104636-27104786	ENSG00000105991,ENSG00000233429,ENSG00000276528,ENSG00000276771,ENSG00000274864,ENSG00000274396,ENSG00000277694,ENSG00000105996,ENSG00000253552
chr7	27108962	27109112	7:27108962-27109112	ENSG00000105996,ENSG00000105997,ENSG00000253552
chr7	27110630	27110930	7:27110630-27110930	ENSG00000105997,ENSG00000253552
chr7	27111356	27111506	7:27111356-27111506	ENSG00000105997,ENSG00000253552
chr7	27113476	27113626	7:27113476-27113626	ENSG00000105996,ENSG00000105997,ENSG00000253552
chr7	27115276	27115426	7:27115276-27115426	ENSG00000105997,ENSG00000253552
chr7	27118276	27118426	7:27118276-27118426	ENSG00000105997,ENSG00000253552
chr7	27124193	27124493	7:27124193-27124493	ENSG00000105997,ENSG00000253552,ENSG00000254369
chr7	27130849	27131006	7:27130849-27131006	ENSG00000197576,ENSG00000254369
chr7	27134536	27134692	7:27134536-27134692	ENSG00000197576,ENSG00000254369
chr7	27135996	27136166	7:27135996-27136166	ENSG00000105997,ENSG00000197576,ENSG00000254369,ENSG00000106004
chr7	27136496	27136666	7:27136496-27136666	ENSG00000105997,ENSG00000197576,ENSG00000273433,ENSG00000254369,ENSG00000106004,ENSG00000106006,ENSG00000272801
chr7	27142045	27142195	7:27142045-27142195	ENSG00000105997,ENSG00000254369,ENSG00000106004,ENSG00000106006
chr7	27143676	27143826	7:27143676-27143826	ENSG00000105997,ENSG00000197576,ENSG00000273433,ENSG00000254369,ENSG00000106004,ENSG00000106006,ENSG00000272801
chr7	27150916	27151066	7:27150916-27151066	ENSG00000105997,ENSG00000273433,ENSG00000254369,ENSG00000106006,ENSG00000272801,ENSG00000122592,ENSG00000270182
chr7	27152596	27152746	7:27152596-27152746	ENSG00000273433,ENSG00000254369,ENSG00000106006,ENSG00000272801,ENSG00000122592,ENSG00000270182
chr7	27161036	27161206	7:27161036-27161206	ENSG00000273433,ENSG00000254369,ENSG00000106006,ENSG00000272801,ENSG00000122592,ENSG00000270182,ENSG00000078399,ENSG00000253187,ENSG00000283745,ENSG00000253293
chr7	27165564	27165714	7:27165564-27165714	ENSG00000078399,ENSG00000253187,ENSG00000283745,ENSG00000253293
chr7	27173256	27173406	7:27173256-27173406	ENSG00000078399,ENSG00000253187,ENSG00000283745,ENSG00000253293
chr7	27179836	27179996	7:27179836-27179996	ENSG00000078399,ENSG00000257184,ENSG00000253293,ENSG00000240990
chr7	27183934	27184084	7:27183934-27184084	ENSG00000257184,ENSG00000253293,ENSG00000005073,ENSG00000240990,ENSG00000273961,ENSG00000278334,ENSG00000276496,ENSG00000277966,ENSG00000278592,ENSG00000278020
chr7	27184376	27184526	7:27184376-27184526	ENSG00000257184,ENSG00000253293,ENSG00000005073,ENSG00000240990,ENSG00000273961,ENSG00000278334,ENSG00000276496,ENSG00000277966,ENSG00000278592,ENSG00000278020
chr7	27185196	27185346	7:27185196-27185346	ENSG00000257184,ENSG00000253293,ENSG00000005073,ENSG00000240990,ENSG00000273961,ENSG00000278334,ENSG00000276496,ENSG00000253508,ENSG00000277966,ENSG00000278592,ENSG00000278020
chr7	27188816	27188966	7:27188816-27188966	ENSG00000257184,ENSG00000253293,ENSG00000005073,ENSG00000240990,ENSG00000273961,ENSG00000278334,ENSG00000276496,ENSG00000253508,ENSG00000277966,ENSG00000278592,ENSG00000278020
chr7	27196296	27196446	7:27196296-27196446	ENSG00000257184,ENSG00000005073,ENSG00000240990,ENSG00000273961,ENSG00000278334,ENSG00000276496,ENSG00000253508,ENSG00000277966,ENSG00000278592,ENSG00000278020,ENSG00000106031,ENSG00000243766,ENSG00000276609,ENSG00000278708,ENSG00000277469,ENSG00000277553,ENSG00000286323
chr7	27210436	27210606	7:27210436-27210606	ENSG00000276609,ENSG00000278708,ENSG00000277469,ENSG00000277553,ENSG00000286323
chr7	27235436	27235586	7:27235436-27235586	ENSG00000253308,ENSG00000253405,ENSG00000106038
chr7	27236072	27236222	7:27236072-27236222	ENSG00000253308,ENSG00000253405,ENSG00000106038
chr7	27237856	27238006	7:27237856-27238006	ENSG00000253308,ENSG00000253405,ENSG00000106038
chr7	27242636	27242786	7:27242636-27242786	ENSG00000253308,ENSG00000253405,ENSG00000106038
chr7	27248996	27249166	7:27248996-27249166	ENSG00000253308,ENSG00000253405,ENSG00000106038,ENSG00000213783
chr7	27277684	27277906	7:27277684-27277906	ENSG00000213783
chr7	27300516	27300666	7:27300516-27300666	-
chr7	27316496	27316678	7:27316496-27316678	ENSG00000236569
chr7	27330051	27330201	7:27330051-27330201	ENSG00000236569
chr7	27339524	27339674	7:27339524-27339674	ENSG00000236569
chr7	27347016	27347186	7:27347016-27347186	ENSG00000236569
chr7	27364496	27364646	7:27364496-27364646	ENSG00000213783,ENSG00000236569,ENSG00000224322,ENSG00000279655,ENSG00000235574
chr7	27372456	27372606	7:27372456-27372606	ENSG00000279655
chr7	27376090	27376240	7:27376090-27376240	ENSG00000279655
chr7	27398936	27399086	7:27398936-27399086	-
chr7	27409976	27410128	7:27409976-27410128	ENSG00000279429
chr7	27418659	27418809	7:27418659-27418809	ENSG00000279429
chr7	27419896	27420046	7:27419896-27420046	ENSG00000279429
chr7	27423389	27423539	7:27423389-27423539	-
chr7	27427585	27427735	7:27427585-27427735	-
chr7	27434916	27435066	7:27434916-27435066	-
chr7	27435176	27435326	7:27435176-27435326	-
chr7	27435596	27435746	7:27435596-27435746	-
chr7	27442576	27442726	7:27442576-27442726	ENSG00000235574
chr7	27454036	27454186	7:27454036-27454186	ENSG00000233830,ENSG00000213781,ENSG00000235574
chr7	27456956	27457106	7:27456956-27457106	ENSG00000233830,ENSG00000213781
chr7	27457216	27457366	7:27457216-27457366	ENSG00000233830,ENSG00000213781
chr7	27457696	27457846	7:27457696-27457846	ENSG00000233830,ENSG00000213781,ENSG00000235574
chr7	27459136	27459286	7:27459136-27459286	ENSG00000213781
chr7	27459816	27459966	7:27459816-27459966	ENSG00000233830,ENSG00000213781,ENSG00000235574
chr7	27463016	27463186	7:27463016-27463186	ENSG00000213783,ENSG00000233830,ENSG00000213781,ENSG00000235574
chr7	27474556	27474706	7:27474556-27474706	ENSG00000235574
chr7	27521116	27521286	7:27521116-27521286	ENSG00000213783,ENSG00000235574
chr7	27527416	27527577	7:27527416-27527577	ENSG00000235574
chr7	27532476	27532626	7:27532476-27532626	-
chr7	27547536	27547686	7:27547536-27547686	-
chr7	27560976	27561126	7:27560976-27561126	ENSG00000235574
chr7	27575716	27575866	7:27575716-27575866	ENSG00000286323
chr7	27576476	27576626	7:27576476-27576626	ENSG00000106031,ENSG00000243766,ENSG00000277553,ENSG00000286323,ENSG00000213783
chr7	27586156	27586306	7:27586156-27586306	ENSG00000213783,ENSG00000286478
chr7	27600396	27600546	7:27600396-27600546	ENSG00000286478
chr7	27605816	27605991	7:27605816-27605991	ENSG00000286478
chr7	27606246	27606426	7:27606246-27606426	ENSG00000286478
chr7	27606896	27607046	7:27606896-27607046	ENSG00000286478
chr7	27609216	27609366	7:27609216-27609366	ENSG00000286478
chr7	27611206	27611356	7:27611206-27611356	ENSG00000286478
chr7	27631516	27631674	7:27631516-27631674	ENSG00000286478
chr7	27636456	27636610	7:27636456-27636610	ENSG00000286478
chr7	27641276	27641446	7:27641276-27641446	ENSG00000106049,ENSG00000286478
chr7	27641936	27642086	7:27641936-27642086	-
chr7	27647176	27647326	7:27647176-27647326	ENSG00000106049,ENSG00000286478
chr7	27651816	27651966	7:27651816-27651966	-
chr7	27661176	27661326	7:27661176-27661326	-
chr7	27662116	27662266	7:27662116-27662266	-
chr7	27662976	27663126	7:27662976-27663126	ENSG00000106031,ENSG00000243766,ENSG00000277553,ENSG00000213783,ENSG00000106049,ENSG00000286478,ENSG00000229893,ENSG00000106052
chr7	27663736	27663886	7:27663736-27663886	-
chr7	27667276	27667426	7:27667276-27667426	-
chr7	27678036	27678206	7:27678036-27678206	-
chr7	27686436	27686586	7:27686436-27686586	-
chr7	27689696	27689846	7:27689696-27689846	-
chr7	27693916	27694066	7:27693916-27694066	-
chr7	27698236	27698386	7:27698236-27698386	-
chr7	27704936	27705086	7:27704936-27705086	-
chr7	27709236	27709386	7:27709236-27709386	-
chr7	27709916	27710066	7:27709916-27710066	-
chr7	27714996	27715146	7:27714996-27715146	-
chr7	27723136	27723286	7:27723136-27723286	-
chr7	27740036	27740186	7:27740036-27740186	ENSG00000229893,ENSG00000106052
chr7	27740696	27740866	7:27740696-27740866	ENSG00000229893,ENSG00000106052
chr7	27741256	27741406	7:27741256-27741406	-
chr7	27742356	27742506	7:27742356-27742506	-
chr7	27745216	27745366	7:27745216-27745366	ENSG00000229893,ENSG00000106052
chr7	27764256	27764406	7:27764256-27764406	-
chr7	27767492	27767646	7:27767492-27767646	ENSG00000106052
chr7	27774836	27774986	7:27774836-27774986	ENSG00000106052
chr7	27780016	27780166	7:27780016-27780166	-
chr7	27782966	27783116	7:27782966-27783116	-
chr7	27784536	27784689	7:27784536-27784689	-
chr7	27793916	27794066	7:27793916-27794066	-
chr7	27803096	27803246	7:27803096-27803246	-
chr7	27808756	27808906	7:27808756-27808906	-
chr7	27814156	27814306	7:27814156-27814306	-
chr7	27835556	27835706	7:27835556-27835706	-
chr7	27868116	27868266	7:27868116-27868266	ENSG00000287489
chr7	27874156	27874306	7:27874156-27874306	ENSG00000287489
chr7	27883796	27883986	7:27883796-27883986	ENSG00000287489
chr7	27897116	27897266	7:27897116-27897266	-
chr7	27901056	27901206	7:27901056-27901206	-
chr7	27910433	27910583	7:27910433-27910583	-
chr7	27917896	27918046	7:27917896-27918046	-
chr7	27921296	27921446	7:27921296-27921446	ENSG00000106031,ENSG00000243766,ENSG00000276609,ENSG00000278708,ENSG00000277469,ENSG00000277553,ENSG00000286323
chr7	27923396	27923546	7:27923396-27923546	-
chr7	27947836	27947986	7:27947836-27947986	-
chr7	27952536	27952686	7:27952536-27952686	-
chr7	27961396	27961546	7:27961396-27961546	-
chr7	27976376	27976526	7:27976376-27976526	-
chr7	27992144	27992294	7:27992144-27992294	-
chr7	27994716	27994866	7:27994716-27994866	-
chr7	28002776	28002946	7:28002776-28002946	-
chr7	28005236	28005386	7:28005236-28005386	-
chr7	28005863	28006013	7:28005863-28006013	-
chr7	28017516	28017666	7:28017516-28017666	-
chr7	28020416	28020566	7:28020416-28020566	ENSG00000106031,ENSG00000243766,ENSG00000153814
chr7	28029236	28029386	7:28029236-28029386	ENSG00000153814
chr7	28037356	28037506	7:28037356-28037506	-
chr7	28041596	28041746	7:28041596-28041746	-
chr7	28053056	28053206	7:28053056-28053206	-
chr7	28062254	28062406	7:28062254-28062406	-
chr7	28062796	28062946	7:28062796-28062946	-
chr7	28065456	28065606	7:28065456-28065606	ENSG00000153814
chr7	28068876	28069026	7:28068876-28069026	ENSG00000153814
chr7	28069956	28070106	7:28069956-28070106	ENSG00000153814
chr7	28078376	28078526	7:28078376-28078526	ENSG00000153814
chr7	28081156	28081306	7:28081156-28081306	-
chr7	28083756	28083906	7:28083756-28083906	ENSG00000153814
chr7	28084376	28084526	7:28084376-28084526	-
chr7	28088196	28088346	7:28088196-28088346	-
chr7	28093736	28093886	7:28093736-28093886	-
chr7	28096736	28096906	7:28096736-28096906	-
chr7	28102936	28103086	7:28102936-28103086	-
chr7	28104116	28104266	7:28104116-28104266	-
chr7	28106636	28106786	7:28106636-28106786	-
chr7	28108076	28108226	7:28108076-28108226	-
chr7	28112176	28112326	7:28112176-28112326	ENSG00000206623
chr7	28113036	28113186	7:28113036-28113186	ENSG00000206623
chr7	28125836	28125986	7:28125836-28125986	ENSG00000206623
chr7	28126176	28126326	7:28126176-28126326	-
chr7	28126516	28126686	7:28126516-28126686	ENSG00000206623
chr7	28128719	28128906	7:28128719-28128906	-
chr7	28130436	28130586	7:28130436-28130586	-
chr7	28135456	28135606	7:28135456-28135606	-
chr7	28135836	28136136	7:28135836-28136136	-
chr7	28152056	28152226	7:28152056-28152226	-
chr7	28152722	28152872	7:28152722-28152872	-
chr7	28156064	28156226	7:28156064-28156226	ENSG00000234336
chr7	28157936	28158086	7:28157936-28158086	-
chr7	28160556	28160706	7:28160556-28160706	-
chr7	28163976	28164126	7:28163976-28164126	-
chr7	28166396	28166566	7:28166396-28166566	ENSG00000234336
chr7	28169428	28169578	7:28169428-28169578	-
chr7	28175216	28175366	7:28175216-28175366	ENSG00000234336
chr7	28179816	28179966	7:28179816-28179966	ENSG00000153814,ENSG00000234336
chr7	28180596	28180746	7:28180596-28180746	ENSG00000153814,ENSG00000234336
chr7	28192836	28192986	7:28192836-28192986	ENSG00000234336
chr7	28203636	28203786	7:28203636-28203786	-
chr7	28207596	28207766	7:28207596-28207766	-
chr7	28222696	28222846	7:28222696-28222846	-
chr7	28228516	28228666	7:28228516-28228666	-
chr7	28239476	28239626	7:28239476-28239626	-
chr7	28245193	28245343	7:28245193-28245343	-
chr7	28245597	28245747	7:28245597-28245747	-
chr7	28272476	28272646	7:28272476-28272646	ENSG00000174495
chr7	28276415	28276565	7:28276415-28276565	ENSG00000174495
chr7	28293016	28293166	7:28293016-28293166	-
chr7	28297016	28297166	7:28297016-28297166	-
chr7	28299016	28299166	7:28299016-28299166	-
chr7	28301136	28301286	7:28301136-28301286	-
chr7	28301456	28301606	7:28301456-28301606	-
chr7	28301797	28301947	7:28301797-28301947	-
chr7	28316056	28316206	7:28316056-28316206	-
chr7	28316656	28316806	7:28316656-28316806	-
chr7	28330096	28330246	7:28330096-28330246	-
chr7	28330465	28330615	7:28330465-28330615	-
chr7	28347116	28347266	7:28347116-28347266	-
chr7	28347496	28347706	7:28347496-28347706	-
chr7	28354616	28354806	7:28354616-28354806	-
chr7	28358656	28358806	7:28358656-28358806	-
chr7	28381556	28381706	7:28381556-28381706	-
chr7	28389536	28389686	7:28389536-28389686	-
chr7	28395836	28395986	7:28395836-28395986	-
chr7	28405816	28405986	7:28405816-28405986	ENSG00000146592
chr7	28406276	28406426	7:28406276-28406426	-
chr7	28407777	28407946	7:28407777-28407946	ENSG00000146592
chr7	28408756	28408906	7:28408756-28408906	-
chr7	28409236	28409386	7:28409236-28409386	ENSG00000146592
chr7	28409776	28409926	7:28409776-28409926	-
chr7	28410236	28410386	7:28410236-28410386	-
chr7	28411376	28411526	7:28411376-28411526	ENSG00000146592
chr7	28412376	28412526	7:28412376-28412526	-
chr7	28419090	28419240	7:28419090-28419240	-
chr7	28419836	28419986	7:28419836-28419986	ENSG00000146592
chr7	28432256	28432406	7:28432256-28432406	-
chr7	28433877	28434046	7:28433877-28434046	-
chr7	28447203	28447353	7:28447203-28447353	-
chr7	28474317	28474467	7:28474317-28474467	-
chr7	28478707	28479007	7:28478707-28479007	-
chr7	28481157	28481327	7:28481157-28481327	-
chr7	28481617	28481767	7:28481617-28481767	-
chr7	28483217	28483367	7:28483217-28483367	-
chr7	28483992	28484142	7:28483992-28484142	-
chr7	28505137	28505287	7:28505137-28505287	-
chr7	28509297	28509467	7:28509297-28509467	-
chr7	28509797	28509947	7:28509797-28509947	-
chr7	28530609	28530759	7:28530609-28530759	-
chr7	28534157	28534307	7:28534157-28534307	-
chr7	28536346	28536507	7:28536346-28536507	-
chr7	28571057	28571207	7:28571057-28571207	-
chr7	28573297	28573447	7:28573297-28573447	-
chr7	28573983	28574147	7:28573983-28574147	-
chr7	28575397	28575547	7:28575397-28575547	-
chr7	28596357	28596507	7:28596357-28596507	-
chr7	28605558	28605708	7:28605558-28605708	ENSG00000225286
chr7	28608858	28609008	7:28608858-28609008	ENSG00000225286
chr7	28615215	28615365	7:28615215-28615365	ENSG00000225286
chr7	28623458	28623608	7:28623458-28623608	ENSG00000225286
chr7	28626698	28626868	7:28626698-28626868	ENSG00000225286
chr7	28629578	28629728	7:28629578-28629728	ENSG00000225286
chr7	28632559	28632709	7:28632559-28632709	-
chr7	28685958	28686108	7:28685958-28686108	ENSG00000146592,ENSG00000225286
chr7	28686538	28686708	7:28686538-28686708	ENSG00000146592
chr7	28688698	28688848	7:28688698-28688848	-
chr7	28700790	28700940	7:28700790-28700940	-
chr7	28701878	28702028	7:28701878-28702028	-
chr7	28708156	28708328	7:28708156-28708328	-
chr7	28729858	28730008	7:28729858-28730008	-
chr7	28732198	28732348	7:28732198-28732348	-
chr7	28738518	28738668	7:28738518-28738668	-
chr7	28749318	28749468	7:28749318-28749468	-
chr7	28749798	28749948	7:28749798-28749948	-
chr7	28754078	28754228	7:28754078-28754228	-
chr7	28755438	28755588	7:28755438-28755588	-
chr7	28759738	28759888	7:28759738-28759888	-
chr7	28761638	28761788	7:28761638-28761788	-
chr7	28767478	28767628	7:28767478-28767628	-
chr7	28768718	28768868	7:28768718-28768868	-
chr7	28778918	28779068	7:28778918-28779068	-
chr7	28793398	28793548	7:28793398-28793548	-
chr7	28805058	28805228	7:28805058-28805228	ENSG00000146592
chr7	28806973	28807123	7:28806973-28807123	-
chr7	28808918	28809068	7:28808918-28809068	-
chr7	28811858	28812008	7:28811858-28812008	-
chr7	28813398	28813548	7:28813398-28813548	-
chr7	28815504	28815654	7:28815504-28815654	-
chr7	28835918	28836068	7:28835918-28836068	-
chr7	28836798	28836948	7:28836798-28836948	-
chr7	28840598	28840748	7:28840598-28840748	-
chr7	28842401	28842551	7:28842401-28842551	-
chr7	28854298	28854448	7:28854298-28854448	-
chr7	28855958	28856128	7:28855958-28856128	-
chr7	28858338	28858488	7:28858338-28858488	-
chr7	28862998	28863148	7:28862998-28863148	-
chr7	28865958	28866108	7:28865958-28866108	-
chr7	28872338	28872508	7:28872338-28872508	-
chr7	28904678	28904828	7:28904678-28904828	-
chr7	28919626	28919776	7:28919626-28919776	-
chr7	28921898	28922048	7:28921898-28922048	ENSG00000285412,ENSG00000285162
chr7	28922738	28922908	7:28922738-28922908	ENSG00000285412,ENSG00000285162
chr7	28927118	28927268	7:28927118-28927268	ENSG00000255690,ENSG00000228421,ENSG00000106066,ENSG00000229452,ENSG00000285412,ENSG00000285162
chr7	28933438	28933588	7:28933438-28933588	-
chr7	28949919	28950069	7:28949919-28950069	ENSG00000255690,ENSG00000228421,ENSG00000229452,ENSG00000285412,ENSG00000285162
chr7	28953699	28953849	7:28953699-28953849	ENSG00000255690,ENSG00000228421
chr7	28954587	28954737	7:28954587-28954737	ENSG00000255690,ENSG00000228421
chr7	28956132	28956289	7:28956132-28956289	ENSG00000255690,ENSG00000228421
chr7	28956639	28956789	7:28956639-28956789	ENSG00000255690,ENSG00000228421
chr7	28957079	28957229	7:28957079-28957229	ENSG00000255690,ENSG00000228421
chr7	28957459	28957609	7:28957459-28957609	ENSG00000255690,ENSG00000228421
chr7	28958359	28958509	7:28958359-28958509	ENSG00000255690,ENSG00000228421
chr7	28980559	28980709	7:28980559-28980709	ENSG00000272568,ENSG00000233517
chr7	28984659	28984809	7:28984659-28984809	ENSG00000272568,ENSG00000233517
chr7	28986839	28987009	7:28986839-28987009	ENSG00000272568,ENSG00000233517,ENSG00000229452
chr7	28988219	28988369	7:28988219-28988369	ENSG00000272568,ENSG00000233517
chr7	28988919	28989089	7:28988919-28989089	ENSG00000272568,ENSG00000233517,ENSG00000229452
chr7	28990299	28990469	7:28990299-28990469	ENSG00000233517
chr7	28996939	28997089	7:28996939-28997089	ENSG00000272568
chr7	29005939	29006097	7:29005939-29006097	ENSG00000272568
chr7	29017799	29017949	7:29017799-29017949	-
chr7	29019399	29019549	7:29019399-29019549	-
chr7	29035479	29035629	7:29035479-29035629	ENSG00000229452
chr7	29038479	29038629	7:29038479-29038629	-
chr7	29039919	29040069	7:29039919-29040069	-
chr7	29040519	29040669	7:29040519-29040669	-
chr7	29063359	29063509	7:29063359-29063509	ENSG00000229452
chr7	29077996	29078146	7:29077996-29078146	ENSG00000106066,ENSG00000229452
chr7	29091341	29091509	7:29091341-29091509	ENSG00000106066,ENSG00000229452
chr7	29091779	29091929	7:29091779-29091929	ENSG00000106066,ENSG00000229452
chr7	29095806	29095956	7:29095806-29095956	-
chr7	29102679	29102829	7:29102679-29102829	ENSG00000106066,ENSG00000229452,ENSG00000285412,ENSG00000285162
chr7	29106499	29106649	7:29106499-29106649	ENSG00000106066,ENSG00000229452,ENSG00000285412,ENSG00000285162
chr7	29113959	29114109	7:29113959-29114109	ENSG00000106066,ENSG00000285412,ENSG00000285162
chr7	29121140	29121290	7:29121140-29121290	ENSG00000285412,ENSG00000285162
chr7	29139285	29139435	7:29139285-29139435	ENSG00000285412,ENSG00000285162
chr7	29141001	29141151	7:29141001-29141151	-
chr7	29178319	29178509	7:29178319-29178509	ENSG00000285081
chr7	29189819	29189969	7:29189819-29189969	ENSG00000106069,ENSG00000285081
chr7	29194719	29194869	7:29194719-29194869	ENSG00000106066,ENSG00000285081
chr7	29195139	29195289	7:29195139-29195289	ENSG00000106066,ENSG00000285081
chr7	29207559	29207709	7:29207559-29207709	ENSG00000235669,ENSG00000237065
chr7	29214759	29214909	7:29214759-29214909	ENSG00000235669,ENSG00000237065
chr7	29217259	29217409	7:29217259-29217409	ENSG00000235669,ENSG00000237065
chr7	29224820	29224970	7:29224820-29224970	-
chr7	29237639	29237789	7:29237639-29237789	-
chr7	29254773	29254923	7:29254773-29254923	-
chr7	29256219	29256369	7:29256219-29256369	-
chr7	29265259	29265409	7:29265259-29265409	-
chr7	29270719	29270869	7:29270719-29270869	-
chr7	29271059	29271209	7:29271059-29271209	-
chr7	29274219	29274369	7:29274219-29274369	-
chr7	29281899	29282069	7:29281899-29282069	ENSG00000106069
chr7	29285499	29285649	7:29285499-29285649	ENSG00000106069,ENSG00000285081
chr7	29287499	29287649	7:29287499-29287649	ENSG00000106069,ENSG00000285081
chr7	29289379	29289529	7:29289379-29289529	ENSG00000106069
chr7	29300079	29300229	7:29300079-29300229	-
chr7	29300779	29300929	7:29300779-29300929	-
chr7	29309404	29309554	7:29309404-29309554	-
chr7	29328820	29328970	7:29328820-29328970	-
chr7	29337819	29337969	7:29337819-29337969	ENSG00000106069
chr7	29342939	29343089	7:29342939-29343089	-
chr7	29345654	29345869	7:29345654-29345869	-
chr7	29370179	29370329	7:29370179-29370329	-
chr7	29370559	29370749	7:29370559-29370749	-
chr7	29372701	29372851	7:29372701-29372851	-
chr7	29408533	29408683	7:29408533-29408683	-
chr7	29408879	29409049	7:29408879-29409049	ENSG00000106069,ENSG00000285081
chr7	29434499	29434649	7:29434499-29434649	-
chr7	29442239	29442389	7:29442239-29442389	-
chr7	29447925	29448109	7:29447925-29448109	-
chr7	29453119	29453269	7:29453119-29453269	-
chr7	29457739	29457893	7:29457739-29457893	-
chr7	29479879	29480029	7:29479879-29480029	ENSG00000106069
chr7	29489119	29489269	7:29489119-29489269	ENSG00000106069
chr7	29494479	29494649	7:29494479-29494649	ENSG00000106069
chr7	29500839	29500989	7:29500839-29500989	ENSG00000106069
chr7	29506039	29506189	7:29506039-29506189	-
chr7	29507499	29507649	7:29507499-29507649	-
chr7	29558119	29558269	7:29558119-29558269	ENSG00000223813,ENSG00000270196,ENSG00000176532
chr7	29562519	29562669	7:29562519-29562669	ENSG00000223813,ENSG00000176532
chr7	29563059	29563209	7:29563059-29563209	ENSG00000223813,ENSG00000270196,ENSG00000176532
chr7	29563679	29563829	7:29563679-29563829	ENSG00000223813,ENSG00000270196,ENSG00000176532
chr7	29564099	29564249	7:29564099-29564249	ENSG00000223813,ENSG00000270196,ENSG00000176532
chr7	29564899	29565069	7:29564899-29565069	ENSG00000223813,ENSG00000270196,ENSG00000176532
chr7	29566119	29566269	7:29566119-29566269	ENSG00000223813,ENSG00000176532
chr7	29569699	29569849	7:29569699-29569849	ENSG00000223813,ENSG00000270196,ENSG00000176532
chr7	29589299	29589449	7:29589299-29589449	-
chr7	29596919	29597069	7:29596919-29597069	-
chr7	29606359	29606529	7:29606359-29606529	-
chr7	29608019	29608169	7:29608019-29608169	-
chr7	29609819	29609969	7:29609819-29609969	-
chr7	29610219	29610369	7:29610219-29610369	-
chr7	29612719	29612869	7:29612719-29612869	-
chr7	29613759	29613909	7:29613759-29613909	-
chr7	29619218	29619368	7:29619218-29619368	-
chr7	29622719	29622869	7:29622719-29622869	ENSG00000223437
chr7	29635799	29635969	7:29635799-29635969	ENSG00000223437
chr7	29642839	29642989	7:29642839-29642989	-
chr7	29652779	29652929	7:29652779-29652929	ENSG00000227855
chr7	29664021	29664171	7:29664021-29664171	-
chr7	29684271	29684421	7:29684271-29684421	ENSG00000225264,ENSG00000227855,ENSG00000212024
chr7	29685099	29685249	7:29685099-29685249	ENSG00000225264,ENSG00000227855,ENSG00000212024
chr7	29685477	29685627	7:29685477-29685627	ENSG00000225264,ENSG00000227855,ENSG00000212024
chr7	29686064	29686214	7:29686064-29686214	ENSG00000225264,ENSG00000227855,ENSG00000212024
chr7	29723259	29723409	7:29723259-29723409	ENSG00000225264,ENSG00000227855,ENSG00000212024
chr7	29723679	29723869	7:29723679-29723869	-
chr7	29748028	29748178	7:29748028-29748178	-
chr7	29748439	29748589	7:29748439-29748589	ENSG00000122574
chr7	29770219	29770369	7:29770219-29770369	-
chr7	29806509	29806706	7:29806509-29806706	ENSG00000122574
chr7	29807591	29807741	7:29807591-29807741	ENSG00000122574
chr7	29839459	29839609	7:29839459-29839609	ENSG00000122574
chr7	29854659	29854809	7:29854659-29854809	-
chr7	29859599	29859769	7:29859599-29859769	-
chr7	29864839	29864989	7:29864839-29864989	-
chr7	29865679	29865829	7:29865679-29865829	ENSG00000122574,ENSG00000238906
chr7	29866739	29866889	7:29866739-29866889	ENSG00000122574,ENSG00000238906
chr7	29872079	29872249	7:29872079-29872249	ENSG00000122574,ENSG00000238906
chr7	29872839	29872989	7:29872839-29872989	-
chr7	29877379	29877529	7:29877379-29877529	-
chr7	29878199	29878349	7:29878199-29878349	ENSG00000238906
chr7	29879719	29879889	7:29879719-29879889	-
chr7	29921539	29921689	7:29921539-29921689	ENSG00000238906
chr7	29932199	29932349	7:29932199-29932349	ENSG00000238906
chr7	29932699	29932849	7:29932699-29932849	-
chr7	29945579	29945729	7:29945579-29945729	-
chr7	29946939	29947094	7:29946939-29947094	-
chr7	29948446	29948596	7:29948446-29948596	-
chr7	29953859	29954009	7:29953859-29954009	-
chr7	29956906	29957056	7:29956906-29957056	-
chr7	29968799	29968949	7:29968799-29968949	ENSG00000136193
chr7	29969259	29969409	7:29969259-29969409	ENSG00000136193
chr7	29970282	29970432	7:29970282-29970432	ENSG00000136193
chr7	29972059	29972209	7:29972059-29972209	ENSG00000136193
chr7	29976399	29976549	7:29976399-29976549	ENSG00000136193,ENSG00000227014
chr7	29976839	29976989	7:29976839-29976989	ENSG00000136193,ENSG00000227014
chr7	29987219	29987369	7:29987219-29987369	ENSG00000136193,ENSG00000227014
chr7	29988019	29988189	7:29988019-29988189	ENSG00000136193,ENSG00000227014
chr7	29988539	29988709	7:29988539-29988709	ENSG00000136193,ENSG00000227014
chr7	29989719	29989869	7:29989719-29989869	ENSG00000136193,ENSG00000227014
chr7	29989999	29990149	7:29989999-29990149	ENSG00000136193,ENSG00000227014
chr7	29995799	29995949	7:29995799-29995949	ENSG00000136193
chr7	30001279	30001429	7:30001279-30001429	-
chr7	30019523	30019673	7:30019523-30019673	-
chr7	30020079	30020229	7:30020079-30020229	-
chr7	30026699	30026849	7:30026699-30026849	ENSG00000136193,ENSG00000227014,ENSG00000106080,ENSG00000106086,ENSG00000231519
chr7	30027199	30027349	7:30027199-30027349	ENSG00000106080,ENSG00000106086
chr7	30028239	30028389	7:30028239-30028389	ENSG00000106080,ENSG00000106086
chr7	30029019	30029169	7:30029019-30029169	ENSG00000106080,ENSG00000106086
chr7	30029359	30029509	7:30029359-30029509	-
chr7	30029757	30029907	7:30029757-30029907	-
chr7	30032859	30033009	7:30032859-30033009	ENSG00000106080,ENSG00000106086
chr7	30061959	30062109	7:30061959-30062109	-
chr7	30062699	30062849	7:30062699-30062849	ENSG00000231519
chr7	30068239	30068389	7:30068239-30068389	ENSG00000231519
chr7	30069237	30069387	7:30069237-30069387	-
chr7	30074519	30074689	7:30074519-30074689	ENSG00000231519
chr7	30090219	30090369	7:30090219-30090369	-
chr7	30091499	30091669	7:30091499-30091669	ENSG00000231519,ENSG00000283618
chr7	30093479	30093629	7:30093479-30093629	-
chr7	30105507	30105807	7:30105507-30105807	-
chr7	30116939	30117089	7:30116939-30117089	ENSG00000283618
chr7	30134639	30134789	7:30134639-30134789	ENSG00000283618,ENSG00000286847,ENSG00000180354,ENSG00000230751
chr7	30134939	30135089	7:30134939-30135089	ENSG00000286847,ENSG00000180354,ENSG00000230751
chr7	30135859	30136009	7:30135859-30136009	ENSG00000286847,ENSG00000180354,ENSG00000230751
chr7	30142839	30142989	7:30142839-30142989	ENSG00000180354,ENSG00000230751
chr7	30144119	30144269	7:30144119-30144269	ENSG00000180354,ENSG00000230751
chr7	30146399	30146549	7:30146399-30146549	ENSG00000180354,ENSG00000230751
chr7	30159879	30160029	7:30159879-30160029	ENSG00000251660
chr7	30162819	30162989	7:30162819-30162989	ENSG00000251660,ENSG00000225907
chr7	30164619	30164769	7:30164619-30164769	ENSG00000251660,ENSG00000225907
chr7	30169319	30169469	7:30169319-30169469	ENSG00000251660,ENSG00000225907,ENSG00000227017
chr7	30173139	30173309	7:30173139-30173309	ENSG00000225907,ENSG00000227017
chr7	30206559	30206729	7:30206559-30206729	-
chr7	30224799	30225009	7:30224799-30225009	-
chr7	30226139	30226309	7:30226139-30226309	-
chr7	30232479	30232629	7:30232479-30232629	-
chr7	30239059	30239209	7:30239059-30239209	-
chr7	30247559	30247709	7:30247559-30247709	-
chr7	30247799	30247949	7:30247799-30247949	-
chr7	30252079	30252229	7:30252079-30252229	-
chr7	30253359	30253509	7:30253359-30253509	-
chr7	30276239	30276389	7:30276239-30276389	ENSG00000180233
chr7	30284379	30284549	7:30284379-30284549	ENSG00000225907,ENSG00000227017,ENSG00000180233,ENSG00000281404,ENSG00000235859,ENSG00000281593,ENSG00000207771,ENSG00000283237
chr7	30284859	30285009	7:30284859-30285009	ENSG00000180233,ENSG00000207771,ENSG00000283237
chr7	30285219	30285409	7:30285219-30285409	ENSG00000207771,ENSG00000283237
chr7	30286059	30286229	7:30286059-30286229	ENSG00000180233,ENSG00000207771,ENSG00000283237
chr7	30290381	30290531	7:30290381-30290531	ENSG00000207771,ENSG00000283237
chr7	30318619	30318769	7:30318619-30318769	-
chr7	30321259	30321409	7:30321259-30321409	-
chr7	30321519	30321669	7:30321519-30321669	-
chr7	30322339	30322509	7:30322339-30322509	-
chr7	30327939	30328089	7:30327939-30328089	-
chr7	30331479	30331630	7:30331479-30331630	ENSG00000281593
chr7	30348159	30348309	7:30348159-30348309	ENSG00000281404,ENSG00000235859,ENSG00000281593,ENSG00000207771,ENSG00000283237
chr7	30366759	30366909	7:30366759-30366909	ENSG00000235859,ENSG00000281593
chr7	30369980	30370130	7:30369980-30370130	ENSG00000235859
chr7	30389939	30390089	7:30389939-30390089	ENSG00000281404
chr7	30396539	30396689	7:30396539-30396689	ENSG00000281404
chr7	30403679	30403829	7:30403679-30403829	ENSG00000281404
chr7	30413159	30413309	7:30413159-30413309	ENSG00000272638,ENSG00000281404,ENSG00000235859
chr7	30423019	30423169	7:30423019-30423169	ENSG00000272638
chr7	30430439	30430589	7:30430439-30430589	-
chr7	30433139	30433309	7:30433139-30433309	ENSG00000272638
chr7	30445919	30446069	7:30445919-30446069	-
chr7	30453959	30454109	7:30453959-30454109	-
chr7	30459699	30459869	7:30459699-30459869	ENSG00000272638,ENSG00000106100,ENSG00000281404,ENSG00000235859,ENSG00000281593
chr7	30460359	30460509	7:30460359-30460509	-
chr7	30463879	30464029	7:30463879-30464029	-
chr7	30464477	30464627	7:30464477-30464627	-
chr7	30465699	30465849	7:30465699-30465849	-
chr7	30466359	30466509	7:30466359-30466509	-
chr7	30468199	30468349	7:30468199-30468349	-
chr7	30468879	30469029	7:30468879-30469029	-
chr7	30469479	30469629	7:30469479-30469629	ENSG00000106105,ENSG00000006625,ENSG00000272638,ENSG00000106100,ENSG00000281404,ENSG00000235859,ENSG00000281593,ENSG00000207771,ENSG00000283237
chr7	30470279	30470429	7:30470279-30470429	ENSG00000106100
chr7	30470939	30471109	7:30470939-30471109	ENSG00000106100
chr7	30472819	30472969	7:30472819-30472969	ENSG00000106100
chr7	30473539	30473689	7:30473539-30473689	-
chr7	30474959	30475109	7:30474959-30475109	ENSG00000006625,ENSG00000106100
chr7	30475750	30475900	7:30475750-30475900	-
chr7	30476559	30476709	7:30476559-30476709	ENSG00000106100
chr7	30477979	30478129	7:30477979-30478129	ENSG00000106100
chr7	30478439	30478589	7:30478439-30478589	ENSG00000106100
chr7	30478699	30478849	7:30478699-30478849	ENSG00000106100
chr7	30479459	30479609	7:30479459-30479609	ENSG00000106100
chr7	30485819	30485969	7:30485819-30485969	-
chr7	30503659	30503809	7:30503659-30503809	ENSG00000006625
chr7	30504879	30505029	7:30504879-30505029	ENSG00000006625
chr7	30510239	30510389	7:30510239-30510389	ENSG00000244480
chr7	30514335	30514485	7:30514335-30514485	-
chr7	30520899	30521049	7:30520899-30521049	ENSG00000226874,ENSG00000264520,ENSG00000244480,ENSG00000196295
chr7	30521299	30521449	7:30521299-30521449	ENSG00000264520,ENSG00000244480
chr7	30521699	30521849	7:30521699-30521849	ENSG00000264520,ENSG00000244480,ENSG00000196295
chr7	30531419	30531569	7:30531419-30531569	ENSG00000264520
chr7	30545891	30546041	7:30545891-30546041	ENSG00000263683,ENSG00000226874,ENSG00000281039
chr7	30548879	30549029	7:30548879-30549029	ENSG00000263683,ENSG00000226874,ENSG00000196295,ENSG00000281039
chr7	30550079	30550229	7:30550079-30550229	ENSG00000263683,ENSG00000281039
chr7	30551119	30551289	7:30551119-30551289	ENSG00000263683,ENSG00000226874,ENSG00000196295,ENSG00000281039
chr7	30551519	30551669	7:30551519-30551669	ENSG00000263683,ENSG00000281039
chr7	30551939	30552089	7:30551939-30552089	ENSG00000263683,ENSG00000281039
chr7	30557039	30557189	7:30557039-30557189	ENSG00000263683,ENSG00000281039
chr7	30559719	30559869	7:30559719-30559869	ENSG00000263683,ENSG00000281039
chr7	30561521	30561671	7:30561521-30561671	-
chr7	30562559	30562709	7:30562559-30562709	ENSG00000196295
chr7	30563039	30563189	7:30563039-30563189	ENSG00000196295
chr7	30563399	30563549	7:30563399-30563549	-
chr7	30564379	30564529	7:30564379-30564529	ENSG00000263683,ENSG00000226874,ENSG00000196295,ENSG00000281039
chr7	30572399	30572549	7:30572399-30572549	-
chr7	30593719	30593869	7:30593719-30593869	-
chr7	30594139	30594289	7:30594139-30594289	ENSG00000106105
chr7	30594759	30594909	7:30594759-30594909	ENSG00000106105,ENSG00000196295
chr7	30595679	30595829	7:30595679-30595829	-
chr7	30596079	30596229	7:30596079-30596229	ENSG00000106105
chr7	30596479	30596629	7:30596479-30596629	ENSG00000106105
chr7	30596839	30596989	7:30596839-30596989	ENSG00000106105
chr7	30598239	30598389	7:30598239-30598389	ENSG00000106105
chr7	30598619	30598769	7:30598619-30598769	ENSG00000106105
chr7	30612999	30613149	7:30612999-30613149	-
chr7	30613699	30613849	7:30613699-30613849	ENSG00000106105
chr7	30616419	30616569	7:30616419-30616569	-
chr7	30625419	30625569	7:30625419-30625569	-
chr7	30659379	30659529	7:30659379-30659529	-
chr7	30671979	30672129	7:30671979-30672129	ENSG00000106113
chr7	30688799	30688949	7:30688799-30688949	ENSG00000106113
chr7	30702359	30702509	7:30702359-30702509	ENSG00000106113
chr7	30707859	30708009	7:30707859-30708009	ENSG00000106113
chr7	30709117	30709289	7:30709117-30709289	ENSG00000106113
chr7	30713519	30713669	7:30713519-30713669	ENSG00000106113
chr7	30717379	30717529	7:30717379-30717529	-
chr7	30740559	30740712	7:30740559-30740712	ENSG00000223419
chr7	30743499	30743649	7:30743499-30743649	ENSG00000223419,ENSG00000106113
chr7	30751019	30751189	7:30751019-30751189	ENSG00000254959,ENSG00000223419,ENSG00000241644
chr7	30752019	30752169	7:30752019-30752169	ENSG00000254959,ENSG00000241644
chr7	30753079	30753249	7:30753079-30753249	ENSG00000254959,ENSG00000223419,ENSG00000241644
chr7	30755819	30755969	7:30755819-30755969	ENSG00000254959,ENSG00000241644
chr7	30761179	30761329	7:30761179-30761329	ENSG00000106125,ENSG00000254959,ENSG00000223419,ENSG00000241644
chr7	30761479	30761629	7:30761479-30761629	-
chr7	30764679	30764849	7:30764679-30764849	ENSG00000106125,ENSG00000254959,ENSG00000223419,ENSG00000241644
chr7	30766024	30766174	7:30766024-30766174	ENSG00000106125
chr7	30767299	30767449	7:30767299-30767449	ENSG00000106125
chr7	30771319	30771489	7:30771319-30771489	ENSG00000106125
chr7	30771659	30771809	7:30771659-30771809	ENSG00000106125
chr7	30778819	30778969	7:30778819-30778969	ENSG00000106125
chr7	30789479	30789649	7:30789479-30789649	ENSG00000106125
chr7	30796559	30796709	7:30796559-30796709	ENSG00000229263
chr7	30799639	30799809	7:30799639-30799809	ENSG00000229263
chr7	30800819	30800969	7:30800819-30800969	ENSG00000106128,ENSG00000229263
chr7	30804199	30804395	7:30804199-30804395	ENSG00000229263
chr7	30815159	30815309	7:30815159-30815309	-
chr7	30815599	30815749	7:30815599-30815749	-
chr7	30816359	30816509	7:30816359-30816509	-
chr7	30816799	30816949	7:30816799-30816949	-
chr7	30831319	30831489	7:30831319-30831489	ENSG00000250424
chr7	30841179	30841329	7:30841179-30841329	ENSG00000250424
chr7	30843139	30843289	7:30843139-30843289	ENSG00000250424
chr7	30843370	30843520	7:30843370-30843520	-
chr7	30845839	30846029	7:30845839-30846029	ENSG00000250424
chr7	30863779	30863929	7:30863779-30863929	ENSG00000250424,ENSG00000106125
chr7	30870040	30870190	7:30870040-30870190	-
chr7	30870340	30870490	7:30870340-30870490	-
chr7	30880300	30880480	7:30880300-30880480	-
chr7	30880648	30880798	7:30880648-30880798	-
chr7	30888840	30889010	7:30888840-30889010	ENSG00000240583,ENSG00000250424
chr7	30893520	30893690	7:30893520-30893690	ENSG00000240583,ENSG00000250424
chr7	30894225	30894375	7:30894225-30894375	-
chr7	30895140	30895290	7:30895140-30895290	-
chr7	30895366	30895516	7:30895366-30895516	-
chr7	30896100	30896250	7:30896100-30896250	-
chr7	30897480	30897630	7:30897480-30897630	-
chr7	30897913	30898063	7:30897913-30898063	-
chr7	30906680	30906830	7:30906680-30906830	ENSG00000240583
chr7	30911634	30911790	7:30911634-30911790	ENSG00000240583
chr7	30914740	30914890	7:30914740-30914890	ENSG00000240583
chr7	30915060	30915210	7:30915060-30915210	ENSG00000240583
chr7	30920144	30920294	7:30920144-30920294	ENSG00000240583
chr7	30920840	30920990	7:30920840-30920990	ENSG00000240583
chr7	30921260	30921430	7:30921260-30921430	ENSG00000240583
chr7	30930720	30930870	7:30930720-30930870	ENSG00000106128
chr7	30931760	30931910	7:30931760-30931910	ENSG00000106128,ENSG00000240583
chr7	30938860	30939030	7:30938860-30939030	ENSG00000106128,ENSG00000240583
chr7	30965460	30965610	7:30965460-30965610	ENSG00000106128
chr7	30974880	30975030	7:30974880-30975030	ENSG00000106128
chr7	30978000	30978150	7:30978000-30978150	ENSG00000106128
chr7	30983700	30983870	7:30983700-30983870	ENSG00000078549,ENSG00000106128
chr7	30984840	30985010	7:30984840-30985010	ENSG00000106128
chr7	30988740	30988890	7:30988740-30988890	-
chr7	31003879	31004029	7:31003879-31004029	-
chr7	31027200	31027388	7:31027200-31027388	-
chr7	31058279	31058429	7:31058279-31058429	ENSG00000078549
chr7	31082511	31082661	7:31082511-31082661	ENSG00000078549
chr7	31115081	31115251	7:31115081-31115251	ENSG00000232887,ENSG00000078549
chr7	31122741	31122891	7:31122741-31122891	ENSG00000164600,ENSG00000271027,ENSG00000286487,ENSG00000232887,ENSG00000078549,ENSG00000106128
chr7	31127101	31127251	7:31127101-31127251	-
chr7	31133701	31133851	7:31133701-31133851	-
chr7	31134581	31134731	7:31134581-31134731	ENSG00000164600,ENSG00000271027,ENSG00000286487,ENSG00000078549
chr7	31179661	31179811	7:31179661-31179811	-
chr7	31193001	31193191	7:31193001-31193191	ENSG00000271027,ENSG00000286487
chr7	31241918	31242068	7:31241918-31242068	-
chr7	31254921	31255071	7:31254921-31255071	-
chr7	31364381	31364531	7:31364381-31364531	ENSG00000164600,ENSG00000271027
chr7	31373461	31373611	7:31373461-31373611	ENSG00000231418,ENSG00000164600,ENSG00000271027
chr7	31408473	31408631	7:31408473-31408631	ENSG00000231418,ENSG00000271027
chr7	31432341	31432491	7:31432341-31432491	ENSG00000231418
chr7	31432921	31433071	7:31432921-31433071	ENSG00000231418,ENSG00000164600
chr7	31443501	31443671	7:31443501-31443671	ENSG00000180347,ENSG00000231418,ENSG00000164600
chr7	31488701	31488894	7:31488701-31488894	ENSG00000180347
chr7	31493761	31493911	7:31493761-31493911	ENSG00000180347
chr7	31569409	31569559	7:31569409-31569559	-
chr7	31634021	31634191	7:31634021-31634191	ENSG00000106341,ENSG00000180347
chr7	31648421	31648571	7:31648421-31648571	ENSG00000180347
chr7	31687138	31687288	7:31687138-31687288	ENSG00000106341
chr7	31724801	31724971	7:31724801-31724971	ENSG00000106341
chr7	31734541	31734691	7:31734541-31734691	-
chr7	31736481	31736651	7:31736481-31736651	ENSG00000106341,ENSG00000180347
chr7	31739101	31739251	7:31739101-31739251	-
chr7	31744401	31744551	7:31744401-31744551	ENSG00000106341,ENSG00000180347
chr7	31761771	31761921	7:31761771-31761921	-
chr7	31776741	31776891	7:31776741-31776891	-
chr7	31782541	31782691	7:31782541-31782691	-
chr7	31792041	31792191	7:31792041-31792191	-
chr7	31811901	31812071	7:31811901-31812071	-
chr7	31814321	31814471	7:31814321-31814471	-
chr7	31826625	31826775	7:31826625-31826775	-
chr7	31828629	31828779	7:31828629-31828779	-
chr7	31875562	31875732	7:31875562-31875732	ENSG00000154678
chr7	31882382	31882532	7:31882382-31882532	ENSG00000154678
chr7	31883882	31884052	7:31883882-31884052	ENSG00000154678
chr7	31890942	31891092	7:31890942-31891092	-
chr7	31938882	31939032	7:31938882-31939032	ENSG00000236460
chr7	31948103	31948293	7:31948103-31948293	ENSG00000236460
chr7	31950523	31950673	7:31950523-31950673	ENSG00000236460
chr7	31956463	31956613	7:31956463-31956613	-
chr7	31957463	31957613	7:31957463-31957613	-
chr7	31958363	31958513	7:31958363-31958513	-
chr7	31986963	31987113	7:31986963-31987113	-
chr7	31987157	31987457	7:31987157-31987457	-
chr7	31991837	31991987	7:31991837-31991987	-
chr7	32019320	32019470	7:32019320-32019470	-
chr7	32020823	32020973	7:32020823-32020973	-
chr7	32036656	32036806	7:32036656-32036806	-
chr7	32043783	32043973	7:32043783-32043973	-
chr7	32058103	32058253	7:32058103-32058253	-
chr7	32059864	32060014	7:32059864-32060014	-
chr7	32062263	32062413	7:32062263-32062413	-
chr7	32073648	32073798	7:32073648-32073798	ENSG00000154678
chr7	32089433	32089583	7:32089433-32089583	-
chr7	32093543	32093713	7:32093543-32093713	ENSG00000154678
chr7	32103543	32103693	7:32103543-32103693	-
chr7	32115883	32116033	7:32115883-32116033	-
chr7	32142763	32142913	7:32142763-32142913	-
chr7	32154923	32155073	7:32154923-32155073	-
chr7	32155883	32156033	7:32155883-32156033	-
chr7	32158204	32158354	7:32158204-32158354	-
chr7	32159063	32159213	7:32159063-32159213	-
chr7	32161863	32162013	7:32161863-32162013	-
chr7	32163163	32163333	7:32163163-32163333	ENSG00000154678
chr7	32163583	32163733	7:32163583-32163733	-
chr7	32164063	32164213	7:32164063-32164213	-
chr7	32164743	32164893	7:32164743-32164893	-
chr7	32179703	32179853	7:32179703-32179853	-
chr7	32204483	32204653	7:32204483-32204653	-
chr7	32207103	32207253	7:32207103-32207253	-
chr7	32210803	32210964	7:32210803-32210964	-
chr7	32298891	32299191	7:32298891-32299191	-
chr7	32335203	32335353	7:32335203-32335353	-
chr7	32347363	32347513	7:32347363-32347513	-
chr7	32427294	32427444	7:32427294-32427444	ENSG00000284839
chr7	32427803	32427953	7:32427803-32427953	ENSG00000226468,ENSG00000284839,ENSG00000154678
chr7	32475023	32475173	7:32475023-32475173	ENSG00000226421,ENSG00000226468
chr7	32477486	32477636	7:32477486-32477636	ENSG00000226421,ENSG00000226468
chr7	32479703	32479853	7:32479703-32479853	ENSG00000226421,ENSG00000226468
chr7	32490383	32490533	7:32490383-32490533	ENSG00000105778,ENSG00000106355,ENSG00000226468
chr7	32490943	32491093	7:32490943-32491093	ENSG00000105778,ENSG00000106355
chr7	32495343	32495513	7:32495343-32495513	ENSG00000105778,ENSG00000106355
chr7	32495843	32496033	7:32495843-32496033	ENSG00000106355
chr7	32501172	32501333	7:32501172-32501333	-
chr7	32501595	32501753	7:32501595-32501753	ENSG00000105778,ENSG00000106355
chr7	32506363	32506513	7:32506363-32506513	-
chr7	32507563	32507713	7:32507563-32507713	-
chr7	32511943	32512093	7:32511943-32512093	-
chr7	32516023	32516173	7:32516023-32516173	-
chr7	32516623	32516773	7:32516623-32516773	-
chr7	32518643	32518793	7:32518643-32518793	-
chr7	32533443	32533593	7:32533443-32533593	-
chr7	32533763	32533913	7:32533763-32533913	-
chr7	32536703	32536873	7:32536703-32536873	-
chr7	32564663	32564833	7:32564663-32564833	-
chr7	32586363	32586533	7:32586363-32586533	ENSG00000105778
chr7	32586943	32587093	7:32586943-32587093	ENSG00000273014,ENSG00000207573,ENSG00000283461,ENSG00000237004,ENSG00000105778,ENSG00000106355,ENSG00000226468
chr7	32587503	32587653	7:32587503-32587653	ENSG00000105778
chr7	32588763	32588913	7:32588763-32588913	ENSG00000105778
chr7	32616763	32616933	7:32616763-32616933	-
chr7	32622923	32623073	7:32622923-32623073	-
chr7	32658083	32658233	7:32658083-32658233	-
chr7	32668703	32668893	7:32668703-32668893	-
chr7	32669203	32669373	7:32669203-32669373	-
chr7	32669883	32670033	7:32669883-32670033	-
chr7	32670243	32670413	7:32670243-32670413	-
chr7	32670683	32670833	7:32670683-32670833	-
chr7	32680303	32680453	7:32680303-32680453	-
chr7	32680903	32681053	7:32680903-32681053	-
chr7	32692103	32692253	7:32692103-32692253	-
chr7	32728103	32728293	7:32728103-32728293	ENSG00000207573,ENSG00000283461,ENSG00000237004
chr7	32728503	32728653	7:32728503-32728653	ENSG00000207573,ENSG00000283461,ENSG00000237004
chr7	32728723	32728893	7:32728723-32728893	ENSG00000207573,ENSG00000283461,ENSG00000237004
chr7	32729385	32729535	7:32729385-32729535	ENSG00000207573,ENSG00000283461,ENSG00000237004
chr7	32749490	32749640	7:32749490-32749640	ENSG00000273014
chr7	32761725	32761875	7:32761725-32761875	ENSG00000281332,ENSG00000273014,ENSG00000229358
chr7	32765763	32765913	7:32765763-32765913	ENSG00000250756,ENSG00000281332,ENSG00000273014,ENSG00000229358
chr7	32779303	32779453	7:32779303-32779453	ENSG00000251999,ENSG00000250756
chr7	32790863	32791013	7:32790863-32791013	ENSG00000251999,ENSG00000250756
chr7	32800583	32800753	7:32800583-32800753	ENSG00000231952,ENSG00000251999,ENSG00000250756
chr7	32816403	32816553	7:32816403-32816553	ENSG00000231952
chr7	32846743	32846893	7:32846743-32846893	ENSG00000205763,ENSG00000272905,ENSG00000231952
chr7	32848743	32848913	7:32848743-32848913	ENSG00000272905
chr7	32879463	32879613	7:32879463-32879613	-
chr7	32890103	32890253	7:32890103-32890253	ENSG00000170852
chr7	32890563	32890713	7:32890563-32890713	ENSG00000170852
chr7	32891003	32891213	7:32891003-32891213	ENSG00000170852
chr7	32891323	32891473	7:32891323-32891473	-
chr7	32891663	32891813	7:32891663-32891813	ENSG00000205763,ENSG00000170852,ENSG00000272905
chr7	32892023	32892213	7:32892023-32892213	ENSG00000205763,ENSG00000170852,ENSG00000272905,ENSG00000231952
chr7	32892843	32892993	7:32892843-32892993	ENSG00000170852
chr7	32905363	32905573	7:32905363-32905573	-
chr7	32905783	32905953	7:32905783-32905953	-
chr7	32922043	32922213	7:32922043-32922213	-
chr7	32937763	32937913	7:32937763-32937913	ENSG00000205763
chr7	32942483	32942673	7:32942483-32942673	ENSG00000224573,ENSG00000205763
chr7	32942823	32942993	7:32942823-32942993	ENSG00000224573,ENSG00000205763
chr7	32943143	32943293	7:32943143-32943293	ENSG00000224573,ENSG00000205763
chr7	32957263	32957433	7:32957263-32957433	ENSG00000122642,ENSG00000224573,ENSG00000205763
chr7	32957803	32957953	7:32957803-32957953	ENSG00000122642,ENSG00000224573,ENSG00000205763
chr7	32958083	32958253	7:32958083-32958253	ENSG00000122642,ENSG00000224573,ENSG00000205763
chr7	32958398	32958548	7:32958398-32958548	-
chr7	32964666	32964816	7:32964666-32964816	ENSG00000122642
chr7	32967283	32967433	7:32967283-32967433	-
chr7	32977263	32977413	7:32977263-32977413	ENSG00000122642
chr7	32979383	32979533	7:32979383-32979533	ENSG00000122642
chr7	32991143	32991293	7:32991143-32991293	-
chr7	32998017	32998167	7:32998017-32998167	ENSG00000252821
chr7	32998383	32998533	7:32998383-32998533	ENSG00000229054,ENSG00000252821,ENSG00000122642
chr7	32998723	32998913	7:32998723-32998913	ENSG00000252821,ENSG00000122642
chr7	32999503	32999653	7:32999503-32999653	ENSG00000252821
chr7	32999980	33000130	7:32999980-33000130	ENSG00000252821
chr7	33003223	33003373	7:33003223-33003373	ENSG00000252821
chr7	33024371	33024521	7:33024371-33024521	-
chr7	33039663	33039813	7:33039663-33039813	ENSG00000229054,ENSG00000122643
chr7	33041283	33041433	7:33041283-33041433	ENSG00000241420,ENSG00000229054,ENSG00000122643
chr7	33044463	33044613	7:33044463-33044613	ENSG00000241420,ENSG00000229054,ENSG00000122643
chr7	33050843	33050993	7:33050843-33050993	ENSG00000241420,ENSG00000229054,ENSG00000122643
chr7	33054383	33054533	7:33054383-33054533	ENSG00000241420
chr7	33062103	33062253	7:33062103-33062253	ENSG00000122643
chr7	33062763	33062933	7:33062763-33062933	ENSG00000164610,ENSG00000241420,ENSG00000229054,ENSG00000122643
chr7	33063063	33063233	7:33063063-33063233	ENSG00000228015,ENSG00000164610,ENSG00000241420,ENSG00000229054,ENSG00000122643
chr7	33072573	33072733	7:33072573-33072733	-
chr7	33088003	33088153	7:33088003-33088153	-
chr7	33091103	33091253	7:33091103-33091253	-
chr7	33091383	33091533	7:33091383-33091533	-
chr7	33102023	33102173	7:33102023-33102173	ENSG00000164610
chr7	33107443	33107593	7:33107443-33107593	ENSG00000164610
chr7	33107763	33107933	7:33107763-33107933	ENSG00000164610
chr7	33108913	33109073	7:33108913-33109073	ENSG00000164610
chr7	33109383	33109593	7:33109383-33109593	ENSG00000164610
chr7	33110012	33110162	7:33110012-33110162	ENSG00000164610
chr7	33129423	33129573	7:33129423-33129573	ENSG00000228015,ENSG00000122507,ENSG00000164610
chr7	33130323	33130473	7:33130323-33130473	ENSG00000228015,ENSG00000122507
chr7	33144143	33144293	7:33144143-33144293	-
chr7	33155923	33156083	7:33155923-33156083	-
chr7	33157383	33157553	7:33157383-33157553	-
chr7	33158047	33158197	7:33158047-33158197	-
chr7	33183634	33183784	7:33183634-33183784	ENSG00000222741
chr7	33185823	33185993	7:33185823-33185993	ENSG00000222741
chr7	33186323	33186473	7:33186323-33186473	ENSG00000222741
chr7	33195383	33195533	7:33195383-33195533	ENSG00000222741
chr7	33196274	33196473	7:33196274-33196473	-
chr7	33221523	33221673	7:33221523-33221673	-
chr7	33243443	33243593	7:33243443-33243593	ENSG00000224946
chr7	33248763	33248913	7:33248763-33248913	-
chr7	33250423	33250593	7:33250423-33250593	ENSG00000238090,ENSG00000224946
chr7	33251439	33251589	7:33251439-33251589	-
chr7	33258643	33258793	7:33258643-33258793	ENSG00000224946
chr7	33262603	33262753	7:33262603-33262753	ENSG00000224946
chr7	33278763	33278913	7:33278763-33278913	ENSG00000224946
chr7	33298607	33298757	7:33298607-33298757	-
chr7	33334503	33334653	7:33334503-33334653	-
chr7	33339203	33339353	7:33339203-33339353	-
chr7	33388293	33388593	7:33388293-33388593	ENSG00000238090
chr7	33395475	33395625	7:33395475-33395625	-
chr7	33418283	33418443	7:33418283-33418443	-
chr7	33421503	33421653	7:33421503-33421653	ENSG00000238090
chr7	33423743	33423893	7:33423743-33423893	-
chr7	33435583	33435733	7:33435583-33435733	-
chr7	33444603	33444753	7:33444603-33444753	ENSG00000238090
chr7	33448183	33448333	7:33448183-33448333	-
chr7	33452923	33453073	7:33452923-33453073	-
chr7	33459363	33459533	7:33459363-33459533	ENSG00000238090
chr7	33459603	33459753	7:33459603-33459753	-
chr7	33472013	33472163	7:33472013-33472163	-
chr7	33485903	33486073	7:33485903-33486073	-
chr7	33494703	33494853	7:33494703-33494853	-
chr7	33495343	33495533	7:33495343-33495533	-
chr7	33500703	33500853	7:33500703-33500853	-
chr7	33502583	33502733	7:33502583-33502733	ENSG00000122507
chr7	33511823	33511973	7:33511823-33511973	-
chr7	33516783	33516933	7:33516783-33516933	-
chr7	33527743	33527893	7:33527743-33527893	-
chr7	33534964	33535133	7:33534964-33535133	ENSG00000122507
chr7	33548050	33548200	7:33548050-33548200	-
chr7	33550083	33550233	7:33550083-33550233	-
chr7	33554103	33554253	7:33554103-33554253	-
chr7	33578283	33578433	7:33578283-33578433	-
chr7	33589244	33589394	7:33589244-33589394	-
chr7	33589543	33589693	7:33589543-33589693	-
chr7	33591063	33591213	7:33591063-33591213	-
chr7	33591623	33591793	7:33591623-33591793	-
chr7	33596803	33596953	7:33596803-33596953	-
chr7	33604129	33604279	7:33604129-33604279	-
chr7	33623403	33623553	7:33623403-33623553	-
chr7	33639703	33639853	7:33639703-33639853	-
chr7	33667363	33667513	7:33667363-33667513	-
chr7	33669179	33669373	7:33669179-33669373	-
chr7	33677603	33677753	7:33677603-33677753	-
chr7	33693143	33693293	7:33693143-33693293	-
chr7	33716703	33716873	7:33716703-33716873	ENSG00000173862
chr7	33719143	33719333	7:33719143-33719333	-
chr7	33722083	33722233	7:33722083-33722233	ENSG00000173862
chr7	33722483	33722653	7:33722483-33722653	ENSG00000227481,ENSG00000173862
chr7	33722903	33723053	7:33722903-33723053	ENSG00000173862
chr7	33725298	33725453	7:33725298-33725453	ENSG00000227481,ENSG00000173862
chr7	33726737	33726893	7:33726737-33726893	ENSG00000227481,ENSG00000173862
chr7	33734363	33734513	7:33734363-33734513	ENSG00000227481,ENSG00000173862
chr7	33742663	33742813	7:33742663-33742813	-
chr7	33743643	33743813	7:33743643-33743813	ENSG00000227481,ENSG00000173862,ENSG00000238090
chr7	33744363	33744513	7:33744363-33744513	ENSG00000227481
chr7	33746023	33746193	7:33746023-33746193	-
chr7	33748883	33749033	7:33748883-33749033	-
chr7	33750283	33750433	7:33750283-33750433	-
chr7	33757223	33757373	7:33757223-33757373	-
chr7	33757691	33757853	7:33757691-33757853	-
chr7	33761543	33761693	7:33761543-33761693	-
chr7	33762647	33762797	7:33762647-33762797	-
chr7	33763069	33763219	7:33763069-33763219	-
chr7	33764923	33765093	7:33764923-33765093	-
chr7	33765223	33765373	7:33765223-33765373	-
chr7	33765663	33765813	7:33765663-33765813	-
chr7	33766563	33766713	7:33766563-33766713	-
chr7	33771503	33771653	7:33771503-33771653	-
chr7	33773183	33773353	7:33773183-33773353	-
chr7	33774703	33774853	7:33774703-33774853	-
chr7	33775263	33775413	7:33775263-33775413	ENSG00000236494,ENSG00000238090
chr7	33776903	33777053	7:33776903-33777053	-
chr7	33789965	33790133	7:33789965-33790133	-
chr7	33802743	33802893	7:33802743-33802893	ENSG00000236494
chr7	33805903	33806073	7:33805903-33806073	ENSG00000236494
chr7	33806836	33807033	7:33806836-33807033	ENSG00000236494
chr7	33807938	33808113	7:33807938-33808113	ENSG00000236494
chr7	33808303	33808453	7:33808303-33808453	ENSG00000236494
chr7	33809303	33809603	7:33809303-33809603	ENSG00000236494
chr7	33812023	33812173	7:33812023-33812173	-
chr7	33813423	33813573	7:33813423-33813573	-
chr7	33814523	33814673	7:33814523-33814673	-
chr7	33831483	33831643	7:33831483-33831643	-
chr7	33831903	33832053	7:33831903-33832053	-
chr7	33841743	33841893	7:33841743-33841893	-
chr7	33853803	33853953	7:33853803-33853953	-
chr7	33854263	33854413	7:33854263-33854413	-
chr7	33855083	33855233	7:33855083-33855233	-
chr7	33863363	33863513	7:33863363-33863513	-
chr7	33868223	33868373	7:33868223-33868373	ENSG00000233219
chr7	33872983	33873133	7:33872983-33873133	ENSG00000233219
chr7	33873623	33873773	7:33873623-33873773	ENSG00000233219
chr7	33874423	33874573	7:33874423-33874573	ENSG00000233219
chr7	33875019	33875173	7:33875019-33875173	ENSG00000233219
chr7	33876743	33876893	7:33876743-33876893	ENSG00000233219
chr7	33880903	33881053	7:33880903-33881053	-
chr7	33882163	33882313	7:33882163-33882313	ENSG00000233219
chr7	33886217	33886367	7:33886217-33886367	-
chr7	33893043	33893240	7:33893043-33893240	-
chr7	33895343	33895513	7:33895343-33895513	ENSG00000164619
chr7	33900623	33900773	7:33900623-33900773	-
chr7	33901343	33901493	7:33901343-33901493	-
chr7	33903787	33903937	7:33903787-33903937	-
chr7	33904423	33904593	7:33904423-33904593	ENSG00000164619
chr7	33904943	33905093	7:33904943-33905093	ENSG00000164619
chr7	33905263	33905433	7:33905263-33905433	ENSG00000164619
chr7	33905443	33905607	7:33905443-33905607	ENSG00000164619
chr7	33918468	33918768	7:33918468-33918768	-
chr7	33926663	33926813	7:33926663-33926813	-
chr7	33932943	33933113	7:33932943-33933113	-
chr7	33933983	33934153	7:33933983-33934153	-
chr7	33940572	33940772	7:33940572-33940772	-
chr7	33964863	33965013	7:33964863-33965013	-
chr7	33965543	33965733	7:33965543-33965733	-
chr7	33980083	33980253	7:33980083-33980253	ENSG00000164619
chr7	33981343	33981493	7:33981343-33981493	-
chr7	33981723	33981873	7:33981723-33981873	-
chr7	33982043	33982193	7:33982043-33982193	-
chr7	33982483	33982633	7:33982483-33982633	ENSG00000164619
chr7	33986603	33986753	7:33986603-33986753	-
chr7	33986943	33987113	7:33986943-33987113	-
chr7	33987383	33987533	7:33987383-33987533	ENSG00000164619
chr7	33998623	33998773	7:33998623-33998773	-
chr7	34006580	34006730	7:34006580-34006730	-
chr7	34011423	34011573	7:34011423-34011573	-
chr7	34011823	34011973	7:34011823-34011973	-
chr7	34019443	34019593	7:34019443-34019593	-
chr7	34026963	34027113	7:34026963-34027113	-
chr7	34036083	34036233	7:34036083-34036233	ENSG00000164619
chr7	34039223	34039373	7:34039223-34039373	-
chr7	34041803	34041953	7:34041803-34041953	-
chr7	34042538	34042688	7:34042538-34042688	-
chr7	34058123	34058273	7:34058123-34058273	-
chr7	34058943	34059093	7:34058943-34059093	-
chr7	34059183	34059333	7:34059183-34059333	-
chr7	34060683	34060833	7:34060683-34060833	ENSG00000164619
chr7	34061283	34061433	7:34061283-34061433	ENSG00000164619
chr7	34064703	34064853	7:34064703-34064853	ENSG00000164619
chr7	34069783	34069933	7:34069783-34069933	ENSG00000164619
chr7	34070623	34070813	7:34070623-34070813	-
chr7	34073763	34073933	7:34073763-34073933	-
chr7	34076155	34076305	7:34076155-34076305	-
chr7	34080703	34080853	7:34080703-34080853	-
chr7	34088223	34088373	7:34088223-34088373	-
chr7	34091431	34091593	7:34091431-34091593	-
chr7	34096263	34096413	7:34096263-34096413	-
chr7	34105143	34105293	7:34105143-34105293	-
chr7	34107423	34107573	7:34107423-34107573	-
chr7	34108283	34108433	7:34108283-34108433	-
chr7	34110003	34110153	7:34110003-34110153	-
chr7	34128883	34129041	7:34128883-34129041	ENSG00000286300
chr7	34133463	34133613	7:34133463-34133613	ENSG00000286300
chr7	34134323	34134473	7:34134323-34134473	ENSG00000286300
chr7	34135563	34135713	7:34135563-34135713	-
chr7	34143483	34143673	7:34143483-34143673	-
chr7	34153780	34153930	7:34153780-34153930	-
chr7	34154023	34154173	7:34154023-34154173	-
chr7	34155363	34155513	7:34155363-34155513	ENSG00000236212
chr7	34156443	34156593	7:34156443-34156593	-
chr7	34158443	34158593	7:34158443-34158593	-
chr7	34158883	34159033	7:34158883-34159033	-
chr7	34160343	34160513	7:34160343-34160513	-
chr7	34166043	34166193	7:34166043-34166193	-
chr7	34184623	34184773	7:34184623-34184773	-
chr7	34198227	34198377	7:34198227-34198377	-
chr7	34207981	34208131	7:34207981-34208131	ENSG00000236212
chr7	34209363	34209513	7:34209363-34209513	ENSG00000236212
chr7	34214183	34214333	7:34214183-34214333	ENSG00000236212
chr7	34220612	34220773	7:34220612-34220773	ENSG00000236212
chr7	34227623	34227773	7:34227623-34227773	-
chr7	34240623	34240773	7:34240623-34240773	-
chr7	34241003	34241153	7:34241003-34241153	-
chr7	34247613	34247773	7:34247613-34247773	-
chr7	34260383	34260533	7:34260383-34260533	ENSG00000236212
chr7	34276283	34276433	7:34276283-34276433	-
chr7	34276783	34276933	7:34276783-34276933	-
chr7	34277163	34277313	7:34277163-34277313	ENSG00000202431,ENSG00000187258,ENSG00000235379
chr7	34277903	34278053	7:34277903-34278053	-
chr7	34281392	34281542	7:34281392-34281542	-
chr7	34282403	34282553	7:34282403-34282553	ENSG00000202431
chr7	34296803	34296953	7:34296803-34296953	ENSG00000202431
chr7	34298643	34298793	7:34298643-34298793	ENSG00000202431
chr7	34313423	34313573	7:34313423-34313573	-
chr7	34315143	34315293	7:34315143-34315293	ENSG00000202431,ENSG00000187258
chr7	34321063	34321213	7:34321063-34321213	-
chr7	34321392	34321542	7:34321392-34321542	-
chr7	34327763	34327913	7:34327763-34327913	-
chr7	34330423	34330573	7:34330423-34330573	-
chr7	34339083	34339233	7:34339083-34339233	-
chr7	34355043	34355213	7:34355043-34355213	-
chr7	34357223	34357373	7:34357223-34357373	-
chr7	34358089	34358239	7:34358089-34358239	-
chr7	34358664	34358814	7:34358664-34358814	-
chr7	34375303	34375453	7:34375303-34375453	-
chr7	34399815	34399965	7:34399815-34399965	-
chr7	34425703	34425853	7:34425703-34425853	-
chr7	34430643	34430813	7:34430643-34430813	ENSG00000187258,ENSG00000235379
chr7	34445783	34445933	7:34445783-34445933	-
chr7	34452163	34452313	7:34452163-34452313	-
chr7	34452503	34452653	7:34452503-34452653	-
chr7	34453243	34453413	7:34453243-34453413	-
chr7	34497266	34497416	7:34497266-34497416	-
chr7	34508955	34509105	7:34508955-34509105	-
chr7	34523363	34523513	7:34523363-34523513	-
chr7	34523643	34523793	7:34523643-34523793	-
chr7	34539150	34539300	7:34539150-34539300	-
chr7	34597023	34597193	7:34597023-34597193	-
chr7	34600083	34600233	7:34600083-34600233	-
chr7	34612734	34612973	7:34612734-34612973	-
chr7	34672583	34672733	7:34672583-34672733	ENSG00000187258,ENSG00000235379
chr7	34675883	34676033	7:34675883-34676033	ENSG00000187258,ENSG00000235379
chr7	34679520	34679670	7:34679520-34679670	-
chr7	34724268	34724418	7:34724268-34724418	ENSG00000235379
chr7	34734885	34735035	7:34734885-34735035	ENSG00000235379
chr7	34748043	34748193	7:34748043-34748193	ENSG00000230356,ENSG00000242653
chr7	34748483	34748633	7:34748483-34748633	ENSG00000197085,ENSG00000235379,ENSG00000230356,ENSG00000242653
chr7	34756297	34756447	7:34756297-34756447	ENSG00000197085,ENSG00000230356,ENSG00000242653
chr7	34759643	34759793	7:34759643-34759793	ENSG00000197085,ENSG00000235379,ENSG00000230356,ENSG00000242653
chr7	34761343	34761493	7:34761343-34761493	ENSG00000197085
chr7	34761743	34761897	7:34761743-34761897	ENSG00000197085
chr7	34762863	34763013	7:34762863-34763013	ENSG00000197085
chr7	34823783	34823933	7:34823783-34823933	-
chr7	34826043	34826193	7:34826043-34826193	ENSG00000197085
chr7	34837463	34837613	7:34837463-34837613	ENSG00000197085
chr7	34837843	34837993	7:34837843-34837993	ENSG00000197085
chr7	34842903	34843073	7:34842903-34843073	-
chr7	34845943	34846093	7:34845943-34846093	-
chr7	34849303	34849453	7:34849303-34849453	-
chr7	34852483	34852653	7:34852483-34852653	-
chr7	34891483	34891633	7:34891483-34891633	ENSG00000251802
chr7	34891798	34891948	7:34891798-34891948	ENSG00000251802
chr7	34900963	34901113	7:34900963-34901113	ENSG00000251802
chr7	34928063	34928226	7:34928063-34928226	-
chr7	34935679	34935829	7:34935679-34935829	ENSG00000221669
chr7	34939183	34939333	7:34939183-34939333	ENSG00000173852,ENSG00000221669
chr7	34949463	34949613	7:34949463-34949613	ENSG00000221669
chr7	34982741	34982891	7:34982741-34982891	-
chr7	34986203	34986353	7:34986203-34986353	-
chr7	34992003	34992153	7:34992003-34992153	ENSG00000173852
chr7	34992363	34992520	7:34992363-34992520	ENSG00000173852
chr7	35003303	35003453	7:35003303-35003453	ENSG00000173852
chr7	35003783	35003953	7:35003783-35003953	ENSG00000173852
chr7	35004386	35004536	7:35004386-35004536	-
chr7	35004841	35004991	7:35004841-35004991	-
chr7	35015483	35015633	7:35015483-35015633	-
chr7	35035523	35035673	7:35035523-35035673	ENSG00000287249
chr7	35035743	35035893	7:35035743-35035893	ENSG00000173852,ENSG00000287249
chr7	35036343	35036493	7:35036343-35036493	ENSG00000287249
chr7	35036703	35036853	7:35036703-35036853	ENSG00000173852,ENSG00000287249
chr7	35037523	35037673	7:35037523-35037673	ENSG00000173852,ENSG00000287249
chr7	35037863	35038033	7:35037863-35038033	ENSG00000173852,ENSG00000287249
chr7	35047943	35048093	7:35047943-35048093	-
chr7	35053903	35054053	7:35053903-35054053	-
chr7	35057983	35058133	7:35057983-35058133	-
chr7	35065491	35065641	7:35065491-35065641	-
chr7	35073583	35073753	7:35073583-35073753	ENSG00000236592
chr7	35081082	35081232	7:35081082-35081232	-
chr7	35106783	35106933	7:35106783-35106933	ENSG00000189212
chr7	35118203	35118353	7:35118203-35118353	-
chr7	35118663	35118813	7:35118663-35118813	-
chr7	35147063	35147213	7:35147063-35147213	ENSG00000236592
chr7	35148146	35148296	7:35148146-35148296	ENSG00000236592
chr7	35175303	35175453	7:35175303-35175453	ENSG00000236592
chr7	35186123	35186273	7:35186123-35186273	ENSG00000189212,ENSG00000236592
chr7	35186503	35186673	7:35186503-35186673	ENSG00000189212,ENSG00000236592
chr7	35186843	35187073	7:35186843-35187073	ENSG00000189212,ENSG00000236592
chr7	35198478	35198658	7:35198478-35198658	ENSG00000236592
chr7	35198883	35199033	7:35198883-35199033	ENSG00000236592
chr7	35227543	35227693	7:35227543-35227693	ENSG00000236592
chr7	35246923	35247073	7:35246923-35247073	ENSG00000164532
chr7	35249683	35249833	7:35249683-35249833	ENSG00000164532
chr7	35252024	35252174	7:35252024-35252174	ENSG00000164532,ENSG00000226063
chr7	35254064	35254214	7:35254064-35254214	ENSG00000164532,ENSG00000226063
chr7	35254924	35255074	7:35254924-35255074	ENSG00000164532,ENSG00000226063
chr7	35258664	35258814	7:35258664-35258814	ENSG00000164532,ENSG00000226063
chr7	35259684	35259834	7:35259684-35259834	ENSG00000164532,ENSG00000226063
chr7	35286104	35286254	7:35286104-35286254	-
chr7	35286564	35286714	7:35286564-35286714	-
chr7	35287084	35287234	7:35287084-35287234	-
chr7	35316625	35316807	7:35316625-35316807	ENSG00000287651
chr7	35328325	35328475	7:35328325-35328475	-
chr7	35334646	35334796	7:35334646-35334796	-
chr7	35341365	35341515	7:35341365-35341515	-
chr7	35366225	35366375	7:35366225-35366375	-
chr7	35380965	35381115	7:35380965-35381115	ENSG00000286526
chr7	35384845	35384995	7:35384845-35384995	ENSG00000286526
chr7	35385105	35385255	7:35385105-35385255	ENSG00000286526
chr7	35405605	35405755	7:35405605-35405755	-
chr7	35407333	35407483	7:35407333-35407483	-
chr7	35411465	35411615	7:35411465-35411615	-
chr7	35415405	35415555	7:35415405-35415555	-
chr7	35420785	35420935	7:35420785-35420935	-
chr7	35424985	35425155	7:35424985-35425155	ENSG00000235464
chr7	35430685	35430835	7:35430685-35430835	-
chr7	35450525	35450675	7:35450525-35450675	-
chr7	35482285	35482475	7:35482285-35482475	-
chr7	35500443	35500593	7:35500443-35500593	ENSG00000235464
chr7	35520325	35520475	7:35520325-35520475	ENSG00000235464
chr7	35530505	35530655	7:35530505-35530655	ENSG00000235464
chr7	35537525	35537675	7:35537525-35537675	ENSG00000235464
chr7	35553745	35553895	7:35553745-35553895	-
chr7	35556092	35556242	7:35556092-35556242	-
chr7	35566045	35566195	7:35566045-35566195	-
chr7	35594025	35594175	7:35594025-35594175	-
chr7	35596205	35596355	7:35596205-35596355	-
chr7	35605865	35606015	7:35605865-35606015	ENSG00000287032
chr7	35615528	35615678	7:35615528-35615678	ENSG00000287032
chr7	35617245	35617395	7:35617245-35617395	ENSG00000287032
chr7	35624665	35624815	7:35624665-35624815	ENSG00000287032
chr7	35630785	35630935	7:35630785-35630935	ENSG00000287032
chr7	35646745	35646895	7:35646745-35646895	-
chr7	35647285	35647435	7:35647285-35647435	-
chr7	35692105	35692255	7:35692105-35692255	ENSG00000122557,ENSG00000271122
chr7	35694605	35694755	7:35694605-35694755	ENSG00000122557,ENSG00000271122
chr7	35695085	35695235	7:35695085-35695235	ENSG00000122557,ENSG00000271122,ENSG00000227544
chr7	35697585	35697735	7:35697585-35697735	ENSG00000122557,ENSG00000271122
chr7	35705945	35706095	7:35705945-35706095	-
chr7	35707545	35707695	7:35707545-35707695	-
chr7	35709565	35709735	7:35709565-35709735	ENSG00000122557,ENSG00000271122,ENSG00000227544
chr7	35715032	35715182	7:35715032-35715182	ENSG00000227544
chr7	35716505	35716655	7:35716505-35716655	ENSG00000227544
chr7	35723141	35723291	7:35723141-35723291	ENSG00000227544
chr7	35727765	35727932	7:35727765-35727932	ENSG00000227544
chr7	35728843	35728993	7:35728843-35728993	ENSG00000227544
chr7	35736885	35737035	7:35736885-35737035	ENSG00000227544
chr7	35748463	35748613	7:35748463-35748613	-
chr7	35749704	35749855	7:35749704-35749855	-
chr7	35752325	35752475	7:35752325-35752475	-
chr7	35753805	35753955	7:35753805-35753955	-
chr7	35754345	35754495	7:35754345-35754495	ENSG00000227544
chr7	35754865	35755016	7:35754865-35755016	-
chr7	35755825	35755975	7:35755825-35755975	ENSG00000232736
chr7	35761925	35762075	7:35761925-35762075	ENSG00000227544,ENSG00000232736
chr7	35762445	35762595	7:35762445-35762595	ENSG00000232736
chr7	35762885	35763035	7:35762885-35763035	ENSG00000232736
chr7	35780172	35780322	7:35780172-35780322	-
chr7	35781365	35781535	7:35781365-35781535	-
chr7	35792565	35792715	7:35792565-35792715	-
chr7	35792905	35793055	7:35792905-35793055	-
chr7	35793305	35793475	7:35793305-35793475	-
chr7	35799305	35799455	7:35799305-35799455	-
chr7	35800585	35800735	7:35800585-35800735	ENSG00000228878,ENSG00000122545
chr7	35800945	35801095	7:35800945-35801095	ENSG00000122557,ENSG00000227544,ENSG00000228878,ENSG00000122545,ENSG00000274328
chr7	35801885	35802055	7:35801885-35802055	ENSG00000228878,ENSG00000122545
chr7	35802765	35802915	7:35802765-35802915	-
chr7	35806005	35806155	7:35806005-35806155	ENSG00000228878,ENSG00000122545
chr7	35831295	35831495	7:35831295-35831495	-
chr7	35840665	35840815	7:35840665-35840815	ENSG00000274328
chr7	35849285	35849475	7:35849285-35849475	ENSG00000274328
chr7	35865425	35865575	7:35865425-35865575	-
chr7	35866265	35866415	7:35866265-35866415	-
chr7	35869245	35869395	7:35869245-35869395	-
chr7	35869885	35870055	7:35869885-35870055	-
chr7	35872345	35872495	7:35872345-35872495	-
chr7	35875005	35875155	7:35875005-35875155	-
chr7	35875405	35875575	7:35875405-35875575	-
chr7	35878465	35878615	7:35878465-35878615	-
chr7	35902645	35902795	7:35902645-35902795	-
chr7	35905685	35905835	7:35905685-35905835	-
chr7	35906545	35906695	7:35906545-35906695	ENSG00000227544,ENSG00000200446,ENSG00000273580
chr7	35917105	35917255	7:35917105-35917255	ENSG00000200446,ENSG00000273580,ENSG00000226102
chr7	35919752	35919902	7:35919752-35919902	ENSG00000200446,ENSG00000273580,ENSG00000226102
chr7	35945765	35945922	7:35945765-35945922	ENSG00000226102
chr7	35971485	35971635	7:35971485-35971635	ENSG00000270889
chr7	35975965	35976135	7:35975965-35976135	ENSG00000200446,ENSG00000273580,ENSG00000226102,ENSG00000270889
chr7	35985285	35985435	7:35985285-35985435	ENSG00000200446,ENSG00000273580,ENSG00000260070,ENSG00000232930
chr7	35993826	35993995	7:35993826-35993995	ENSG00000232930
chr7	36015865	36016015	7:36015865-36016015	ENSG00000232930,ENSG00000287893
chr7	36021445	36021595	7:36021445-36021595	ENSG00000232930,ENSG00000287893
chr7	36036645	36036795	7:36036645-36036795	ENSG00000285573,ENSG00000232930,ENSG00000287893
chr7	36037385	36037555	7:36037385-36037555	ENSG00000226102,ENSG00000261184,ENSG00000205745,ENSG00000285573,ENSG00000232930,ENSG00000287893
chr7	36040805	36040955	7:36040805-36040955	ENSG00000285573,ENSG00000232930,ENSG00000287893
chr7	36044385	36044535	7:36044385-36044535	ENSG00000285573
chr7	36044990	36045140	7:36044990-36045140	-
chr7	36045405	36045575	7:36045405-36045575	ENSG00000285573
chr7	36047405	36047555	7:36047405-36047555	-
chr7	36048165	36048315	7:36048165-36048315	ENSG00000261184,ENSG00000205745,ENSG00000285573,ENSG00000232930,ENSG00000287893
chr7	36048925	36049075	7:36048925-36049075	ENSG00000285573
chr7	36071725	36071875	7:36071725-36071875	ENSG00000205745,ENSG00000285573
chr7	36075662	36075812	7:36075662-36075812	ENSG00000205745
chr7	36084545	36084695	7:36084545-36084695	ENSG00000205745
chr7	36096845	36096995	7:36096845-36096995	ENSG00000261184
chr7	36115605	36115755	7:36115605-36115755	ENSG00000228815,ENSG00000261184,ENSG00000205745,ENSG00000285573,ENSG00000232930
chr7	36115965	36116115	7:36115965-36116115	ENSG00000228815,ENSG00000261184
chr7	36119445	36119615	7:36119445-36119615	ENSG00000226102,ENSG00000228815,ENSG00000261184,ENSG00000205745,ENSG00000285573,ENSG00000232930,ENSG00000287893
chr7	36127505	36127655	7:36127505-36127655	-
chr7	36128705	36128875	7:36128705-36128875	ENSG00000261184,ENSG00000285573
chr7	36129145	36129295	7:36129145-36129295	-
chr7	36152926	36153076	7:36152926-36153076	ENSG00000200446,ENSG00000273580,ENSG00000229679,ENSG00000228770,ENSG00000122547,ENSG00000271117,ENSG00000261184,ENSG00000205745,ENSG00000285573,ENSG00000232930
chr7	36153856	36154006	7:36153856-36154006	-
chr7	36165166	36165316	7:36165166-36165316	-
chr7	36185886	36186036	7:36185886-36186036	-
chr7	36192206	36192356	7:36192206-36192356	-
chr7	36207686	36207876	7:36207686-36207876	-
chr7	36208404	36208554	7:36208404-36208554	-
chr7	36209106	36209256	7:36209106-36209256	-
chr7	36214706	36214856	7:36214706-36214856	-
chr7	36216226	36216376	7:36216226-36216376	ENSG00000228770
chr7	36225626	36225776	7:36225626-36225776	ENSG00000229679,ENSG00000228770
chr7	36227346	36227496	7:36227346-36227496	ENSG00000229679,ENSG00000228770
chr7	36251566	36251716	7:36251566-36251716	-
chr7	36258546	36258716	7:36258546-36258716	ENSG00000229679
chr7	36261446	36261616	7:36261446-36261616	-
chr7	36262426	36262576	7:36262426-36262576	-
chr7	36264345	36264495	7:36264345-36264495	-
chr7	36265826	36265976	7:36265826-36265976	-
chr7	36278866	36279016	7:36278866-36279016	-
chr7	36280926	36281116	7:36280926-36281116	ENSG00000122547
chr7	36281386	36281536	7:36281386-36281536	-
chr7	36282066	36282216	7:36282066-36282216	-
chr7	36291586	36291736	7:36291586-36291736	ENSG00000200446,ENSG00000273580,ENSG00000260070,ENSG00000122547
chr7	36292166	36292316	7:36292166-36292316	ENSG00000122547
chr7	36302071	36302236	7:36302071-36302236	ENSG00000234457
chr7	36303366	36303516	7:36303366-36303516	ENSG00000200446,ENSG00000273580,ENSG00000226102,ENSG00000260070,ENSG00000234457,ENSG00000122547
chr7	36312679	36312829	7:36312679-36312829	ENSG00000260070,ENSG00000234457
chr7	36315666	36315816	7:36315666-36315816	ENSG00000260070
chr7	36319126	36319296	7:36319126-36319296	ENSG00000260070
chr7	36342506	36342656	7:36342506-36342656	ENSG00000201432
chr7	36348406	36348556	7:36348406-36348556	ENSG00000201432
chr7	36349797	36349947	7:36349797-36349947	-
chr7	36367206	36367356	7:36367206-36367356	ENSG00000164542
chr7	36372226	36372376	7:36372226-36372376	ENSG00000164542
chr7	36372456	36372606	7:36372456-36372606	-
chr7	36389566	36389756	7:36389566-36389756	ENSG00000011426,ENSG00000164542
chr7	36390346	36390496	7:36390346-36390496	ENSG00000011426,ENSG00000164542
chr7	36391466	36391616	7:36391466-36391616	-
chr7	36391946	36392096	7:36391946-36392096	-
chr7	36392540	36392690	7:36392540-36392690	-
chr7	36392786	36392956	7:36392786-36392956	ENSG00000011426,ENSG00000164542
chr7	36393246	36393396	7:36393246-36393396	-
chr7	36393540	36393690	7:36393540-36393690	-
chr7	36393786	36393936	7:36393786-36393936	-
chr7	36393988	36394138	7:36393988-36394138	-
chr7	36396266	36396416	7:36396266-36396416	ENSG00000011426,ENSG00000164542
chr7	36400146	36400296	7:36400146-36400296	ENSG00000011426
chr7	36400766	36400916	7:36400766-36400916	ENSG00000011426
chr7	36402510	36402660	7:36402510-36402660	ENSG00000011426
chr7	36406206	36406356	7:36406206-36406356	ENSG00000011426
chr7	36408766	36408916	7:36408766-36408916	ENSG00000011426
chr7	36409016	36409166	7:36409016-36409166	-
chr7	36409286	36409436	7:36409286-36409436	ENSG00000011426
chr7	36430326	36430476	7:36430326-36430476	-
chr7	36430946	36431156	7:36430946-36431156	-
chr7	36439726	36439876	7:36439726-36439876	-
chr7	36441006	36441156	7:36441006-36441156	ENSG00000011426
chr7	36449106	36449256	7:36449106-36449256	ENSG00000011426
chr7	36459386	36459536	7:36459386-36459536	ENSG00000237400
chr7	36468506	36468656	7:36468506-36468656	ENSG00000237400
chr7	36471266	36471416	7:36471266-36471416	ENSG00000237400
chr7	36473486	36473636	7:36473486-36473636	ENSG00000237400
chr7	36473906	36474056	7:36473906-36474056	ENSG00000237400
chr7	36474457	36474616	7:36474457-36474616	ENSG00000237400
chr7	36487866	36488016	7:36487866-36488016	-
chr7	36506967	36507117	7:36506967-36507117	ENSG00000136250
chr7	36516568	36516718	7:36516568-36516718	-
chr7	36518188	36518338	7:36518188-36518338	-
chr7	36527049	36527219	7:36527049-36527219	ENSG00000136250
chr7	36528189	36528339	7:36528189-36528339	ENSG00000136250
chr7	36564059	36564219	7:36564059-36564219	-
chr7	36566089	36566259	7:36566089-36566259	-
chr7	36582689	36582839	7:36582689-36582839	ENSG00000136250
chr7	36598149	36598299	7:36598149-36598299	ENSG00000136250,ENSG00000230539
chr7	36601269	36601419	7:36601269-36601419	ENSG00000230539
chr7	36605359	36605509	7:36605359-36605509	ENSG00000230539
chr7	36630909	36631059	7:36630909-36631059	-
chr7	36651470	36651620	7:36651470-36651620	ENSG00000136250
chr7	36653110	36653260	7:36653110-36653260	-
chr7	36653450	36653620	7:36653450-36653620	-
chr7	36657106	36657256	7:36657106-36657256	-
chr7	36658670	36658840	7:36658670-36658840	ENSG00000136250,ENSG00000221325
chr7	36659150	36659300	7:36659150-36659300	ENSG00000136250
chr7	36661650	36661800	7:36661650-36661800	ENSG00000136250
chr7	36670930	36671080	7:36670930-36671080	ENSG00000136250,ENSG00000272984
chr7	36678610	36678760	7:36678610-36678760	-
chr7	36683190	36683340	7:36683190-36683340	-
chr7	36684010	36684160	7:36684010-36684160	-
chr7	36686570	36686720	7:36686570-36686720	-
chr7	36686772	36686922	7:36686772-36686922	-
chr7	36746450	36746620	7:36746450-36746620	ENSG00000272984,ENSG00000229424,ENSG00000235728,ENSG00000230831
chr7	36747330	36747520	7:36747330-36747520	ENSG00000272984,ENSG00000229424,ENSG00000235728
chr7	36748050	36748200	7:36748050-36748200	ENSG00000272984,ENSG00000229424
chr7	36749505	36749655	7:36749505-36749655	-
chr7	36749710	36749880	7:36749710-36749880	ENSG00000272984,ENSG00000229424,ENSG00000235728
chr7	36757230	36757380	7:36757230-36757380	ENSG00000229424
chr7	36763210	36763360	7:36763210-36763360	ENSG00000235728
chr7	36765010	36765160	7:36765010-36765160	ENSG00000235728
chr7	36785050	36785247	7:36785050-36785247	ENSG00000235728
chr7	36794810	36794960	7:36794810-36794960	ENSG00000235728
chr7	36795590	36795740	7:36795590-36795740	-
chr7	36797502	36797652	7:36797502-36797652	-
chr7	36820732	36820882	7:36820732-36820882	ENSG00000225739
chr7	36820930	36821100	7:36820930-36821100	ENSG00000235728,ENSG00000225739,ENSG00000230831,ENSG00000221325
chr7	36828030	36828180	7:36828030-36828180	ENSG00000230831
chr7	36865077	36865227	7:36865077-36865227	-
chr7	36872025	36872175	7:36872025-36872175	-
chr7	36895197	36895380	7:36895197-36895380	ENSG00000221325
chr7	36897413	36897713	7:36897413-36897713	ENSG00000221325
chr7	36900750	36900900	7:36900750-36900900	ENSG00000221325
chr7	36949790	36949940	7:36949790-36949940	ENSG00000221325
chr7	36967430	36967600	7:36967430-36967600	ENSG00000221325,ENSG00000224101
chr7	36979888	36980060	7:36979888-36980060	ENSG00000224101
chr7	36987210	36987360	7:36987210-36987360	ENSG00000155849,ENSG00000224101
chr7	37005812	37005962	7:37005812-37005962	ENSG00000224101
chr7	37032030	37032200	7:37032030-37032200	ENSG00000213744,ENSG00000201566,ENSG00000178503,ENSG00000187037,ENSG00000283444,ENSG00000272984,ENSG00000230831,ENSG00000155849,ENSG00000221325,ENSG00000224101,ENSG00000224706
chr7	37052790	37052940	7:37052790-37052940	-
chr7	37054750	37054900	7:37054750-37054900	-
chr7	37055010	37055160	7:37055010-37055160	-
chr7	37065810	37065960	7:37065810-37065960	-
chr7	37081534	37081700	7:37081534-37081700	-
chr7	37083330	37083480	7:37083330-37083480	-
chr7	37090091	37090241	7:37090091-37090241	-
chr7	37110010	37110160	7:37110010-37110160	ENSG00000224706
chr7	37128720	37128870	7:37128720-37128870	ENSG00000224706
chr7	37182110	37182260	7:37182110-37182260	ENSG00000221325,ENSG00000224101
chr7	37193590	37193760	7:37193590-37193760	ENSG00000155849
chr7	37198970	37199120	7:37198970-37199120	ENSG00000155849
chr7	37201670	37201820	7:37201670-37201820	ENSG00000213744,ENSG00000201566,ENSG00000178503,ENSG00000155849
chr7	37208630	37208780	7:37208630-37208780	ENSG00000213744,ENSG00000201566,ENSG00000178503,ENSG00000187037,ENSG00000283444,ENSG00000225314,ENSG00000155849,ENSG00000221325,ENSG00000224101,ENSG00000222869
chr7	37211190	37211360	7:37211190-37211360	ENSG00000213744,ENSG00000155849
chr7	37216590	37216740	7:37216590-37216740	ENSG00000155849
chr7	37217049	37217199	7:37217049-37217199	ENSG00000155849
chr7	37230355	37230505	7:37230355-37230505	-
chr7	37234970	37235120	7:37234970-37235120	-
chr7	37247990	37248140	7:37247990-37248140	-
chr7	37284795	37284945	7:37284795-37284945	-
chr7	37286151	37286301	7:37286151-37286301	-
chr7	37295531	37295681	7:37295531-37295681	-
chr7	37297661	37297841	7:37297661-37297841	-
chr7	37311391	37311541	7:37311391-37311541	-
chr7	37316371	37316521	7:37316371-37316521	-
chr7	37320330	37320480	7:37320330-37320480	-
chr7	37354871	37355061	7:37354871-37355061	ENSG00000213744,ENSG00000201566,ENSG00000155849,ENSG00000222869
chr7	37357725	37357875	7:37357725-37357875	ENSG00000213744,ENSG00000222869
chr7	37421972	37422122	7:37421972-37422122	ENSG00000213744,ENSG00000200113,ENSG00000201566
chr7	37447712	37447862	7:37447712-37447862	ENSG00000201566,ENSG00000155849
chr7	37448837	37449002	7:37448837-37449002	ENSG00000201566,ENSG00000155849
chr7	37480745	37480895	7:37480745-37480895	-
chr7	37488532	37488682	7:37488532-37488682	-
chr7	37495732	37495902	7:37495732-37495902	ENSG00000213744,ENSG00000201566
chr7	37510172	37510322	7:37510172-37510322	ENSG00000178503
chr7	37514748	37514898	7:37514748-37514898	-
chr7	37606078	37606228	7:37606078-37606228	ENSG00000178503
chr7	37625993	37626143	7:37625993-37626143	-
chr7	37698316	37698466	7:37698316-37698466	ENSG00000187037
chr7	37732393	37732543	7:37732393-37732543	ENSG00000187037
chr7	37832273	37832423	7:37832273-37832423	ENSG00000178503,ENSG00000187037,ENSG00000283444,ENSG00000225314,ENSG00000086288
chr7	37833653	37833823	7:37833653-37833823	ENSG00000178503,ENSG00000187037,ENSG00000283444,ENSG00000225314,ENSG00000086288
chr7	37853613	37853763	7:37853613-37853763	ENSG00000086288
chr7	37901373	37901523	7:37901373-37901523	ENSG00000086288,ENSG00000106483
chr7	37902293	37902463	7:37902293-37902463	ENSG00000086288,ENSG00000106483
chr7	37908136	37908286	7:37908136-37908286	ENSG00000106483
chr7	37908553	37908723	7:37908553-37908723	ENSG00000086289,ENSG00000086288,ENSG00000106483
chr7	37916908	37917058	7:37916908-37917058	ENSG00000086289
chr7	37917173	37917350	7:37917173-37917350	ENSG00000086289,ENSG00000106483
chr7	37920568	37920718	7:37920568-37920718	ENSG00000086289,ENSG00000106483
chr7	37927853	37928003	7:37927853-37928003	ENSG00000086289
chr7	37930753	37930903	7:37930753-37930903	-
chr7	37942973	37943123	7:37942973-37943123	ENSG00000086289
chr7	37945513	37945663	7:37945513-37945663	-
chr7	37956893	37957063	7:37956893-37957063	-
chr7	37957344	37957494	7:37957344-37957494	-
chr7	37971569	37971719	7:37971569-37971719	-
chr7	37987895	37988045	7:37987895-37988045	-
chr7	38000413	38000563	7:38000413-38000563	-
chr7	38067530	38067680	7:38067530-38067680	-
chr7	38070773	38070983	7:38070773-38070983	-
chr7	38102613	38102763	7:38102613-38102763	-
chr7	38103273	38103423	7:38103273-38103423	-
chr7	38106013	38106183	7:38106013-38106183	-
chr7	38107553	38107703	7:38107553-38107703	-
chr7	38169933	38170083	7:38169933-38170083	-
chr7	38178073	38178223	7:38178073-38178223	ENSG00000213744,ENSG00000178503,ENSG00000187037,ENSG00000086289,ENSG00000283444,ENSG00000010270,ENSG00000227191,ENSG00000233306,ENSG00000211699,ENSG00000211698,ENSG00000211697,ENSG00000228668,ENSG00000281103,ENSG00000226212,ENSG00000249978,ENSG00000211696,ENSG00000272908,ENSG00000211694,ENSG00000231202,ENSG00000211693,ENSG00000211692,ENSG00000211691,ENSG00000211690,ENSG00000211689,ENSG00000211688,ENSG00000211687
chr7	38178713	38178883	7:38178713-38178883	-
chr7	38179093	38179243	7:38179093-38179243	-
chr7	38180020	38180203	7:38180020-38180203	-
chr7	38187069	38187223	7:38187069-38187223	-
chr7	38190133	38190285	7:38190133-38190285	-
chr7	38196352	38196524	7:38196352-38196524	-
chr7	38196914	38197064	7:38196914-38197064	ENSG00000211693,ENSG00000211690,ENSG00000211689,ENSG00000211688,ENSG00000211687
chr7	38211614	38211764	7:38211614-38211764	-
chr7	38212014	38212176	7:38212014-38212176	ENSG00000211688
chr7	38215274	38215424	7:38215274-38215424	-
chr7	38215874	38216024	7:38215874-38216024	ENSG00000283444,ENSG00000227191,ENSG00000233306,ENSG00000211699,ENSG00000211698,ENSG00000211697,ENSG00000228668,ENSG00000281103,ENSG00000249978,ENSG00000211696,ENSG00000272908,ENSG00000211695,ENSG00000211694,ENSG00000231202,ENSG00000211693,ENSG00000211692,ENSG00000211691,ENSG00000211690,ENSG00000211689,ENSG00000211688,ENSG00000211687
chr7	38216414	38216564	7:38216414-38216564	-
chr7	38222134	38222284	7:38222134-38222284	-
chr7	38222594	38222744	7:38222594-38222744	ENSG00000227191,ENSG00000211694,ENSG00000231202,ENSG00000211693,ENSG00000211692,ENSG00000211691,ENSG00000211690,ENSG00000211689,ENSG00000211688,ENSG00000211687
chr7	38229514	38229664	7:38229514-38229664	ENSG00000211687
chr7	38243474	38243624	7:38243474-38243624	ENSG00000227191,ENSG00000211688,ENSG00000211687
chr7	38274634	38274784	7:38274634-38274784	ENSG00000211693,ENSG00000211692,ENSG00000211691,ENSG00000211690,ENSG00000211689,ENSG00000211688,ENSG00000211687
chr7	38310592	38310744	7:38310592-38310744	ENSG00000272908,ENSG00000211695,ENSG00000231916,ENSG00000211694,ENSG00000231202,ENSG00000211693,ENSG00000211691
chr7	38312928	38313078	7:38312928-38313078	ENSG00000211695,ENSG00000231916,ENSG00000211694
chr7	38318414	38318564	7:38318414-38318564	ENSG00000272908,ENSG00000225992,ENSG00000211695,ENSG00000231916,ENSG00000211694,ENSG00000231202
chr7	38318914	38319064	7:38318914-38319064	ENSG00000227191,ENSG00000249978,ENSG00000211696,ENSG00000272908,ENSG00000225992,ENSG00000211695,ENSG00000231916,ENSG00000211694,ENSG00000231202,ENSG00000211693,ENSG00000211692,ENSG00000211691,ENSG00000211690,ENSG00000211689,ENSG00000211688,ENSG00000211687
chr7	38321554	38321704	7:38321554-38321704	ENSG00000211696,ENSG00000272908,ENSG00000225992,ENSG00000211695,ENSG00000211694,ENSG00000231202,ENSG00000211693
chr7	38335714	38335864	7:38335714-38335864	ENSG00000211699,ENSG00000211698,ENSG00000211697,ENSG00000228668,ENSG00000281103,ENSG00000226212,ENSG00000249978,ENSG00000211696,ENSG00000272908,ENSG00000211694,ENSG00000231202,ENSG00000211693,ENSG00000211688,ENSG00000211687
chr7	38337954	38338104	7:38337954-38338104	ENSG00000281103,ENSG00000226212,ENSG00000249978,ENSG00000211696
chr7	38341374	38341524	7:38341374-38341524	ENSG00000211698,ENSG00000211697,ENSG00000228668,ENSG00000281103,ENSG00000226212,ENSG00000249978
chr7	38345654	38345804	7:38345654-38345804	ENSG00000211699,ENSG00000211698,ENSG00000211697,ENSG00000228668,ENSG00000281103,ENSG00000226212
chr7	38349986	38350136	7:38349986-38350136	ENSG00000233306,ENSG00000211699,ENSG00000211698,ENSG00000211697,ENSG00000228668,ENSG00000281103
chr7	38354361	38354511	7:38354361-38354511	ENSG00000233306,ENSG00000211699,ENSG00000211698,ENSG00000211697,ENSG00000228668,ENSG00000281103
chr7	38359105	38359255	7:38359105-38359255	ENSG00000233306,ENSG00000211699,ENSG00000211698,ENSG00000211697,ENSG00000228668,ENSG00000281103
chr7	38363474	38363624	7:38363474-38363624	ENSG00000211701,ENSG00000233306,ENSG00000211699,ENSG00000211698,ENSG00000211697
chr7	38368234	38368384	7:38368234-38368384	ENSG00000211701,ENSG00000233306,ENSG00000211699,ENSG00000211698,ENSG00000211697,ENSG00000228668
chr7	38369934	38370104	7:38369934-38370104	ENSG00000211701,ENSG00000233306,ENSG00000211699,ENSG00000211698,ENSG00000211697,ENSG00000228668,ENSG00000281103,ENSG00000226212,ENSG00000249978,ENSG00000272908,ENSG00000211694,ENSG00000231202,ENSG00000211693,ENSG00000211690,ENSG00000211689,ENSG00000211688,ENSG00000211687
chr7	38374534	38374693	7:38374534-38374693	ENSG00000211701,ENSG00000233306,ENSG00000211699
chr7	38382694	38382844	7:38382694-38382844	-
chr7	38398835	38399005	7:38398835-38399005	ENSG00000078053
chr7	38411555	38411705	7:38411555-38411705	ENSG00000078053
chr7	38424875	38425025	7:38424875-38425025	ENSG00000078053
chr7	38434055	38434205	7:38434055-38434205	ENSG00000078053
chr7	38448135	38448285	7:38448135-38448285	-
chr7	38451955	38452125	7:38451955-38452125	ENSG00000241756
chr7	38463715	38463885	7:38463715-38463885	ENSG00000241756,ENSG00000078053
chr7	38466095	38466249	7:38466095-38466249	ENSG00000078053
chr7	38506915	38507065	7:38506915-38507065	ENSG00000241756
chr7	38512835	38513005	7:38512835-38513005	ENSG00000241756
chr7	38557515	38557665	7:38557515-38557665	ENSG00000241756
chr7	38574212	38574362	7:38574212-38574362	-
chr7	38584535	38584705	7:38584535-38584705	ENSG00000241756
chr7	38584975	38585125	7:38584975-38585125	-
chr7	38628735	38628885	7:38628735-38628885	ENSG00000078053
chr7	38630855	38631025	7:38630855-38631025	ENSG00000078053
chr7	38631355	38631505	7:38631355-38631505	ENSG00000078053
chr7	38654455	38654605	7:38654455-38654605	ENSG00000227404
chr7	38657097	38657285	7:38657097-38657285	ENSG00000227404,ENSG00000241756
chr7	38659055	38659205	7:38659055-38659205	ENSG00000227404
chr7	38660595	38660745	7:38660595-38660745	ENSG00000227404
chr7	38673915	38674065	7:38673915-38674065	ENSG00000283444,ENSG00000233854,ENSG00000164556,ENSG00000227404,ENSG00000241756,ENSG00000078053
chr7	38679575	38679725	7:38679575-38679725	-
chr7	38682035	38682185	7:38682035-38682185	ENSG00000164556
chr7	38682735	38682885	7:38682735-38682885	ENSG00000164556
chr7	38683135	38683285	7:38683135-38683285	ENSG00000164556
chr7	38687055	38687205	7:38687055-38687205	ENSG00000164556
chr7	38699595	38699745	7:38699595-38699745	ENSG00000164556
chr7	38700273	38700423	7:38700273-38700423	-
chr7	38704915	38705065	7:38704915-38705065	-
chr7	38728282	38728432	7:38728282-38728432	-
chr7	38731308	38731465	7:38731308-38731465	-
chr7	38736241	38736391	7:38736241-38736391	-
chr7	38744895	38745045	7:38744895-38745045	ENSG00000233854,ENSG00000006715
chr7	38748095	38748265	7:38748095-38748265	ENSG00000006715
chr7	38748475	38748625	7:38748475-38748625	ENSG00000006715
chr7	38756635	38756805	7:38756635-38756805	-
chr7	38758075	38758225	7:38758075-38758225	-
chr7	38797035	38797185	7:38797035-38797185	ENSG00000006715
chr7	38801895	38802045	7:38801895-38802045	-
chr7	38822655	38822805	7:38822655-38822805	-
chr7	38826035	38826185	7:38826035-38826185	-
chr7	38833503	38833653	7:38833503-38833653	-
chr7	38840015	38840165	7:38840015-38840165	-
chr7	38841175	38841325	7:38841175-38841325	-
chr7	38846367	38846525	7:38846367-38846525	-
chr7	38856055	38856205	7:38856055-38856205	-
chr7	38858595	38858763	7:38858595-38858763	-
chr7	38873561	38873711	7:38873561-38873711	-
chr7	38905155	38905305	7:38905155-38905305	-
chr7	38908755	38908905	7:38908755-38908905	ENSG00000006715
chr7	38909155	38909305	7:38909155-38909305	ENSG00000006715
chr7	38929775	38929925	7:38929775-38929925	ENSG00000006715
chr7	38932675	38932845	7:38932675-38932845	ENSG00000233854,ENSG00000006715
chr7	38950395	38950545	7:38950395-38950545	ENSG00000233854
chr7	39000155	39000305	7:39000155-39000305	ENSG00000233854
chr7	39027090	39027240	7:39027090-39027240	ENSG00000233854,ENSG00000106536
chr7	39027615	39027779	7:39027615-39027779	ENSG00000233854,ENSG00000106536
chr7	39073675	39073825	7:39073675-39073825	-
chr7	39085635	39085785	7:39085635-39085785	ENSG00000106536
chr7	39085895	39086195	7:39085895-39086195	ENSG00000106536
chr7	39155413	39155563	7:39155413-39155563	-
chr7	39253016	39253166	7:39253016-39253166	-
chr7	39271506	39271666	7:39271506-39271666	-
chr7	39331756	39331906	7:39331756-39331906	ENSG00000206947
chr7	39336615	39336765	7:39336615-39336765	ENSG00000206947
chr7	39353636	39353786	7:39353636-39353786	-
chr7	39353896	39354066	7:39353896-39354066	-
chr7	39383274	39383424	7:39383274-39383424	-
chr7	39407211	39407361	7:39407211-39407361	ENSG00000224122,ENSG00000106536
chr7	39414159	39414309	7:39414159-39414309	ENSG00000224122,ENSG00000106536
chr7	39414536	39414686	7:39414536-39414686	ENSG00000224122,ENSG00000106536
chr7	39428356	39428526	7:39428356-39428526	ENSG00000224122,ENSG00000233854
chr7	39446670	39446820	7:39446670-39446820	-
chr7	39453876	39454026	7:39453876-39454026	ENSG00000106536
chr7	39461384	39461534	7:39461384-39461534	ENSG00000106536
chr7	39465096	39465246	7:39465096-39465246	ENSG00000106536
chr7	39505036	39505186	7:39505036-39505186	-
chr7	39511151	39511301	7:39511151-39511301	-
chr7	39520036	39520206	7:39520036-39520206	-
chr7	39526056	39526206	7:39526056-39526206	-
chr7	39527396	39527566	7:39527396-39527566	-
chr7	39528076	39528226	7:39528076-39528226	-
chr7	39536631	39536781	7:39536631-39536781	-
chr7	39554936	39555086	7:39554936-39555086	-
chr7	39560536	39560686	7:39560536-39560686	ENSG00000241127,ENSG00000227172
chr7	39566296	39566446	7:39566296-39566446	ENSG00000236015,ENSG00000241127,ENSG00000227172
chr7	39567459	39567609	7:39567459-39567609	ENSG00000236015,ENSG00000241127,ENSG00000227172
chr7	39580536	39580686	7:39580536-39580686	ENSG00000175741,ENSG00000237251,ENSG00000226220,ENSG00000270797,ENSG00000252480,ENSG00000188185,ENSG00000228554,ENSG00000006451,ENSG00000287584,ENSG00000106540,ENSG00000236015,ENSG00000241127,ENSG00000227172
chr7	39582691	39582841	7:39582691-39582841	-
chr7	39583976	39584126	7:39583976-39584126	-
chr7	39587516	39587666	7:39587516-39587666	-
chr7	39589796	39589966	7:39589796-39589966	ENSG00000252480,ENSG00000188185,ENSG00000106540,ENSG00000236015,ENSG00000241127,ENSG00000227172
chr7	39592676	39592826	7:39592676-39592826	-
chr7	39595336	39595486	7:39595336-39595486	ENSG00000252480,ENSG00000106540
chr7	39608356	39608506	7:39608356-39608506	ENSG00000106540,ENSG00000231951
chr7	39609256	39609426	7:39609256-39609426	ENSG00000106540,ENSG00000231951
chr7	39609816	39609966	7:39609816-39609966	ENSG00000106540,ENSG00000231951
chr7	39613696	39613846	7:39613696-39613846	ENSG00000106540,ENSG00000231951
chr7	39616287	39616437	7:39616287-39616437	ENSG00000006451,ENSG00000287584,ENSG00000231951
chr7	39617117	39617267	7:39617117-39617267	ENSG00000006451,ENSG00000287584,ENSG00000231951
chr7	39621376	39621526	7:39621376-39621526	ENSG00000006451,ENSG00000287584
chr7	39621857	39622007	7:39621857-39622007	ENSG00000006451,ENSG00000287584
chr7	39623456	39623606	7:39623456-39623606	ENSG00000252480,ENSG00000188185,ENSG00000006451,ENSG00000287584,ENSG00000106540,ENSG00000231951,ENSG00000241127,ENSG00000227172
chr7	39624576	39624726	7:39624576-39624726	ENSG00000006451,ENSG00000287584
chr7	39625456	39625606	7:39625456-39625606	ENSG00000006451,ENSG00000287584
chr7	39628016	39628166	7:39628016-39628166	ENSG00000006451,ENSG00000287584
chr7	39628267	39628417	7:39628267-39628417	ENSG00000006451,ENSG00000287584
chr7	39644296	39644446	7:39644296-39644446	-
chr7	39650796	39650966	7:39650796-39650966	-
chr7	39651396	39651546	7:39651396-39651546	-
chr7	39667496	39667646	7:39667496-39667646	-
chr7	39672289	39672439	7:39672289-39672439	-
chr7	39683596	39683766	7:39683596-39683766	ENSG00000006451
chr7	39691896	39692046	7:39691896-39692046	ENSG00000228554,ENSG00000006451
chr7	39703256	39703406	7:39703256-39703406	ENSG00000228554,ENSG00000006451
chr7	39709896	39710066	7:39709896-39710066	ENSG00000228554,ENSG00000006451
chr7	39733356	39733526	7:39733356-39733526	ENSG00000252480,ENSG00000188185
chr7	39734076	39734226	7:39734076-39734226	ENSG00000188185
chr7	39736002	39736152	7:39736002-39736152	-
chr7	39742336	39742486	7:39742336-39742486	-
chr7	39746276	39746426	7:39746276-39746426	ENSG00000252480,ENSG00000236015,ENSG00000241127,ENSG00000227172
chr7	39749284	39749446	7:39749284-39749446	-
chr7	39751605	39751755	7:39751605-39751755	ENSG00000252480
chr7	39754376	39754606	7:39754376-39754606	ENSG00000252480
chr7	39754653	39754826	7:39754653-39754826	ENSG00000252480
chr7	39754956	39755106	7:39754956-39755106	ENSG00000252480
chr7	39781645	39781795	7:39781645-39781795	ENSG00000226220,ENSG00000270797,ENSG00000252480
chr7	39791170	39791340	7:39791170-39791340	ENSG00000226220,ENSG00000270797
chr7	39791966	39792126	7:39791966-39792126	ENSG00000226220,ENSG00000270797
chr7	39811356	39811526	7:39811356-39811526	ENSG00000237251,ENSG00000226220
chr7	39833356	39833526	7:39833356-39833526	ENSG00000233225,ENSG00000231198
chr7	39833556	39833706	7:39833556-39833706	ENSG00000233225,ENSG00000231198,ENSG00000237251
chr7	39838476	39838646	7:39838476-39838646	ENSG00000175741,ENSG00000233225,ENSG00000231198,ENSG00000237251
chr7	39847356	39847506	7:39847356-39847506	ENSG00000175741
chr7	39864056	39864206	7:39864056-39864206	ENSG00000175741
chr7	39880566	39880866	7:39880566-39880866	ENSG00000242855
chr7	39895036	39895206	7:39895036-39895206	-
chr7	39896476	39896626	7:39896476-39896626	ENSG00000242855
chr7	39898076	39898226	7:39898076-39898226	-
chr7	39904336	39904486	7:39904336-39904486	-
chr7	39910216	39910386	7:39910216-39910386	-
chr7	39949576	39949726	7:39949576-39949726	ENSG00000168303,ENSG00000270577,ENSG00000273444,ENSG00000065883,ENSG00000259826,ENSG00000242855,ENSG00000175741
chr7	39950096	39950286	7:39950096-39950286	ENSG00000065883,ENSG00000259826
chr7	39950541	39950726	7:39950541-39950726	ENSG00000065883
chr7	39951556	39951726	7:39951556-39951726	ENSG00000065883
chr7	39952136	39952286	7:39952136-39952286	-
chr7	39952516	39952666	7:39952516-39952666	ENSG00000065883
chr7	39952936	39953086	7:39952936-39953086	ENSG00000065883
chr7	39953256	39953406	7:39953256-39953406	-
chr7	39953696	39953846	7:39953696-39953846	-
chr7	39969501	39969651	7:39969501-39969651	-
chr7	39979851	39980001	7:39979851-39980001	-
chr7	40000876	40001026	7:40000876-40001026	ENSG00000065883
chr7	40008336	40008526	7:40008336-40008526	-
chr7	40013256	40013406	7:40013256-40013406	-
chr7	40016016	40016186	7:40016016-40016186	-
chr7	40047775	40047925	7:40047775-40047925	-
chr7	40052576	40052726	7:40052576-40052726	ENSG00000065883
chr7	40057476	40057628	7:40057476-40057628	-
chr7	40058720	40058870	7:40058720-40058870	-
chr7	40077976	40078126	7:40077976-40078126	ENSG00000270577,ENSG00000273444,ENSG00000065883
chr7	40101316	40101466	7:40101316-40101466	ENSG00000273444
chr7	40106176	40106326	7:40106176-40106326	ENSG00000270577,ENSG00000273444
chr7	40120356	40120506	7:40120356-40120506	ENSG00000199273,ENSG00000270577
chr7	40133976	40134126	7:40133976-40134126	ENSG00000199273,ENSG00000168303
chr7	40134616	40134766	7:40134616-40134766	ENSG00000248711,ENSG00000175600,ENSG00000199273,ENSG00000168303,ENSG00000270577,ENSG00000273444
chr7	40134836	40134986	7:40134836-40134986	ENSG00000199273,ENSG00000168303,ENSG00000270577
chr7	40135264	40135486	7:40135264-40135486	ENSG00000175600
chr7	40145736	40145886	7:40145736-40145886	ENSG00000248711
chr7	40192176	40192326	7:40192176-40192326	-
chr7	40194856	40195026	7:40194856-40195026	ENSG00000248711
chr7	40199336	40199486	7:40199336-40199486	ENSG00000248711
chr7	40200179	40200329	7:40200179-40200329	-
chr7	40200896	40201046	7:40200896-40201046	ENSG00000248711
chr7	40203011	40203161	7:40203011-40203161	-
chr7	40211436	40211586	7:40211436-40211586	-
chr7	40211756	40211906	7:40211756-40211906	-
chr7	40214016	40214166	7:40214016-40214166	-
chr7	40220016	40220186	7:40220016-40220186	-
chr7	40220616	40220806	7:40220616-40220806	-
chr7	40221956	40222126	7:40221956-40222126	ENSG00000248711,ENSG00000270577
chr7	40223924	40224074	7:40223924-40224074	-
chr7	40230236	40230386	7:40230236-40230386	-
chr7	40232656	40232806	7:40232656-40232806	-
chr7	40244296	40244446	7:40244296-40244446	-
chr7	40265257	40265407	7:40265257-40265407	-
chr7	40265649	40265799	7:40265649-40265799	-
chr7	40297776	40297926	7:40297776-40297926	-
chr7	40298536	40298726	7:40298536-40298726	-
chr7	40299196	40299366	7:40299196-40299366	-
chr7	40304096	40304246	7:40304096-40304246	-
chr7	40306716	40306866	7:40306716-40306866	-
chr7	40325056	40325206	7:40325056-40325206	-
chr7	40329676	40329846	7:40329676-40329846	-
chr7	40332076	40332226	7:40332076-40332226	-
chr7	40348216	40348366	7:40348216-40348366	-
chr7	40356976	40357137	7:40356976-40357137	-
chr7	40401556	40401706	7:40401556-40401706	-
chr7	40403752	40403902	7:40403752-40403902	-
chr7	40419556	40419706	7:40419556-40419706	-
chr7	40419936	40420086	7:40419936-40420086	-
chr7	40420176	40420326	7:40420176-40420326	-
chr7	40429996	40430166	7:40429996-40430166	-
chr7	40436876	40437026	7:40436876-40437026	-
chr7	40437636	40437806	7:40437636-40437806	-
chr7	40438376	40438526	7:40438376-40438526	-
chr7	40455616	40455771	7:40455616-40455771	-
chr7	40469567	40469726	7:40469567-40469726	-
chr7	40483016	40483166	7:40483016-40483166	-
chr7	40493881	40494031	7:40493881-40494031	-
chr7	40506276	40506426	7:40506276-40506426	-
chr7	40507276	40507426	7:40507276-40507426	-
chr7	40516496	40516646	7:40516496-40516646	-
chr7	40538436	40538586	7:40538436-40538586	-
chr7	40541456	40541626	7:40541456-40541626	ENSG00000203446
chr7	40544988	40545138	7:40544988-40545138	ENSG00000203446
chr7	40547008	40547158	7:40547008-40547158	ENSG00000203446
chr7	40550737	40550887	7:40550737-40550887	ENSG00000203446
chr7	40551756	40551906	7:40551756-40551906	ENSG00000203446
chr7	40552056	40552206	7:40552056-40552206	ENSG00000203446
chr7	40571976	40572126	7:40571976-40572126	-
chr7	40572876	40573026	7:40572876-40573026	-
chr7	40573216	40573366	7:40573216-40573366	-
chr7	40579436	40579646	7:40579436-40579646	-
chr7	40583776	40583926	7:40583776-40583926	-
chr7	40586369	40586526	7:40586369-40586526	-
chr7	40595216	40595366	7:40595216-40595366	-
chr7	40604936	40605086	7:40604936-40605086	-
chr7	40612389	40612539	7:40612389-40612539	-
chr7	40624736	40624906	7:40624736-40624906	-
chr7	40627056	40627206	7:40627056-40627206	-
chr7	40644636	40644786	7:40644636-40644786	-
chr7	40658862	40659012	7:40658862-40659012	-
chr7	40666476	40666626	7:40666476-40666626	-
chr7	40673396	40673546	7:40673396-40673546	-
chr7	40680756	40680906	7:40680756-40680906	-
chr7	40682856	40683006	7:40682856-40683006	-
chr7	40701156	40701306	7:40701156-40701306	-
chr7	40701937	40702087	7:40701937-40702087	-
chr7	40709176	40709346	7:40709176-40709346	-
chr7	40714796	40714946	7:40714796-40714946	-
chr7	40715176	40715326	7:40715176-40715326	-
chr7	40716156	40716306	7:40716156-40716306	-
chr7	40717356	40717526	7:40717356-40717526	ENSG00000227658
chr7	40720536	40720686	7:40720536-40720686	-
chr7	40721396	40721546	7:40721396-40721546	-
chr7	40750036	40750186	7:40750036-40750186	-
chr7	40757296	40757446	7:40757296-40757446	ENSG00000227658
chr7	40762096	40762246	7:40762096-40762246	ENSG00000227658
chr7	40763376	40763526	7:40763376-40763526	ENSG00000227658
chr7	40763896	40764386	7:40763896-40764386	ENSG00000227658
chr7	40793236	40793386	7:40793236-40793386	ENSG00000227658
chr7	40795676	40795826	7:40795676-40795826	-
chr7	40808456	40808606	7:40808456-40808606	ENSG00000227658,ENSG00000175600
chr7	40810376	40810526	7:40810376-40810526	-
chr7	40815536	40815686	7:40815536-40815686	-
chr7	40827696	40827846	7:40827696-40827846	-
chr7	40833936	40834101	7:40833936-40834101	-
chr7	40836356	40836506	7:40836356-40836506	-
chr7	40840016	40840186	7:40840016-40840186	-
chr7	40843576	40843726	7:40843576-40843726	-
chr7	40848936	40849086	7:40848936-40849086	-
chr7	40850156	40850306	7:40850156-40850306	-
chr7	40866736	40866886	7:40866736-40866886	-
chr7	40879996	40880146	7:40879996-40880146	-
chr7	40880696	40880866	7:40880696-40880866	-
chr7	40885586	40885746	7:40885586-40885746	-
chr7	40887236	40887386	7:40887236-40887386	-
chr7	40915236	40915386	7:40915236-40915386	-
chr7	40916956	40917106	7:40916956-40917106	-
chr7	40918776	40919026	7:40918776-40919026	-
chr7	40922436	40922586	7:40922436-40922586	-
chr7	40986397	40986567	7:40986397-40986567	ENSG00000232458
chr7	40990957	40991127	7:40990957-40991127	ENSG00000232458
chr7	41003157	41003327	7:41003157-41003327	-
chr7	41005397	41005567	7:41005397-41005567	ENSG00000232458
chr7	41005737	41005907	7:41005737-41005907	-
chr7	41006777	41006927	7:41006777-41006927	-
chr7	41007437	41007587	7:41007437-41007587	-
chr7	41011077	41011247	7:41011077-41011247	-
chr7	41027497	41027647	7:41027497-41027647	-
chr7	41029117	41029267	7:41029117-41029267	-
chr7	41030757	41030907	7:41030757-41030907	-
chr7	41033597	41033747	7:41033597-41033747	-
chr7	41046577	41046747	7:41046577-41046747	-
chr7	41047877	41048067	7:41047877-41048067	-
chr7	41059377	41059527	7:41059377-41059527	-
chr7	41063217	41063367	7:41063217-41063367	-
chr7	41085377	41085527	7:41085377-41085527	ENSG00000224017
chr7	41097077	41097227	7:41097077-41097227	ENSG00000224017
chr7	41097677	41097827	7:41097677-41097827	ENSG00000224017
chr7	41103437	41103587	7:41103437-41103587	ENSG00000224017
chr7	41110337	41110487	7:41110337-41110487	ENSG00000224017
chr7	41122737	41122887	7:41122737-41122887	-
chr7	41134597	41134747	7:41134597-41134747	-
chr7	41148717	41148887	7:41148717-41148887	-
chr7	41156377	41156527	7:41156377-41156527	-
chr7	41162678	41162828	7:41162678-41162828	-
chr7	41185997	41186147	7:41185997-41186147	-
chr7	41187437	41187587	7:41187437-41187587	-
chr7	41188477	41188627	7:41188477-41188627	-
chr7	41188937	41189087	7:41188937-41189087	-
chr7	41189957	41190107	7:41189957-41190107	ENSG00000224017
chr7	41219377	41219547	7:41219377-41219547	-
chr7	41222777	41222967	7:41222777-41222967	-
chr7	41224517	41224667	7:41224517-41224667	-
chr7	41239137	41239287	7:41239137-41239287	-
chr7	41239717	41239867	7:41239717-41239867	-
chr7	41247589	41247739	7:41247589-41247739	-
chr7	41287977	41288127	7:41287977-41288127	-
chr7	41313285	41313435	7:41313285-41313435	-
chr7	41316550	41316700	7:41316550-41316700	-
chr7	41328637	41328787	7:41328637-41328787	-
chr7	41333637	41333787	7:41333637-41333787	-
chr7	41340477	41340634	7:41340477-41340634	-
chr7	41360557	41360707	7:41360557-41360707	-
chr7	41368137	41368287	7:41368137-41368287	-
chr7	41368650	41368807	7:41368650-41368807	-
chr7	41403468	41403618	7:41403468-41403618	-
chr7	41424997	41425147	7:41424997-41425147	-
chr7	41426037	41426187	7:41426037-41426187	-
chr7	41428437	41428587	7:41428437-41428587	-
chr7	41447700	41447850	7:41447700-41447850	-
chr7	41448217	41448367	7:41448217-41448367	-
chr7	41451915	41452065	7:41451915-41452065	-
chr7	41459977	41460127	7:41459977-41460127	-
chr7	41478357	41478507	7:41478357-41478507	-
chr7	41481517	41481667	7:41481517-41481667	-
chr7	41485564	41485714	7:41485564-41485714	-
chr7	41487337	41487487	7:41487337-41487487	-
chr7	41491437	41491587	7:41491437-41491587	-
chr7	41491897	41492047	7:41491897-41492047	-
chr7	41503577	41503727	7:41503577-41503727	-
chr7	41508997	41509147	7:41508997-41509147	-
chr7	41539017	41539167	7:41539017-41539167	-
chr7	41566677	41566827	7:41566677-41566827	-
chr7	41567497	41567647	7:41567497-41567647	-
chr7	41567837	41567987	7:41567837-41567987	-
chr7	41573157	41573307	7:41573157-41573307	-
chr7	41574017	41574167	7:41574017-41574167	-
chr7	41574477	41574627	7:41574477-41574627	-
chr7	41576282	41576432	7:41576282-41576432	-
chr7	41580057	41580227	7:41580057-41580227	-
chr7	41584877	41585027	7:41584877-41585027	-
chr7	41622897	41623047	7:41622897-41623047	-
chr7	41624937	41625114	7:41624937-41625114	-
chr7	41629117	41629267	7:41629117-41629267	-
chr7	41629977	41630127	7:41629977-41630127	-
chr7	41652377	41652527	7:41652377-41652527	-
chr7	41655589	41655739	7:41655589-41655739	-
chr7	41656457	41656647	7:41656457-41656647	-
chr7	41685817	41685967	7:41685817-41685967	ENSG00000224116
chr7	41693461	41693627	7:41693461-41693627	ENSG00000224116
chr7	41695830	41695980	7:41695830-41695980	ENSG00000224116
chr7	41696237	41696387	7:41696237-41696387	ENSG00000224116,ENSG00000122641
chr7	41696517	41696667	7:41696517-41696667	ENSG00000224116,ENSG00000122641
chr7	41698877	41699027	7:41698877-41699027	ENSG00000224116,ENSG00000122641
chr7	41699677	41699827	7:41699677-41699827	ENSG00000224116,ENSG00000122641
chr7	41700617	41700767	7:41700617-41700767	ENSG00000122641
chr7	41700817	41700977	7:41700817-41700977	ENSG00000122641
chr7	41703097	41703267	7:41703097-41703267	ENSG00000224116,ENSG00000122641
chr7	41705217	41705387	7:41705217-41705387	ENSG00000224116,ENSG00000122641
chr7	41705617	41705781	7:41705617-41705781	ENSG00000122641
chr7	41709697	41709867	7:41709697-41709867	ENSG00000224116,ENSG00000122641
chr7	41711377	41711527	7:41711377-41711527	ENSG00000122641
chr7	41716829	41716979	7:41716829-41716979	-
chr7	41730277	41730427	7:41730277-41730427	-
chr7	41732297	41732447	7:41732297-41732447	-
chr7	41745557	41745723	7:41745557-41745723	-
chr7	41760457	41760607	7:41760457-41760607	-
chr7	41778257	41778407	7:41778257-41778407	-
chr7	41780037	41780187	7:41780037-41780187	-
chr7	41796470	41796620	7:41796470-41796620	-
chr7	41809157	41809307	7:41809157-41809307	-
chr7	41809657	41809827	7:41809657-41809827	-
chr7	41817471	41817621	7:41817471-41817621	-
chr7	41824397	41824547	7:41824397-41824547	-
chr7	41826217	41826367	7:41826217-41826367	-
chr7	41830337	41830487	7:41830337-41830487	-
chr7	41835397	41835567	7:41835397-41835567	-
chr7	41855937	41856087	7:41855937-41856087	-
chr7	41869177	41869327	7:41869177-41869327	-
chr7	41869717	41869876	7:41869717-41869876	-
chr7	41870157	41870307	7:41870157-41870307	-
chr7	41870609	41870759	7:41870609-41870759	-
chr7	41873077	41873227	7:41873077-41873227	-
chr7	41878817	41878967	7:41878817-41878967	-
chr7	41879117	41879267	7:41879117-41879267	-
chr7	41879577	41879727	7:41879577-41879727	-
chr7	41880257	41880427	7:41880257-41880427	-
chr7	41881677	41881827	7:41881677-41881827	-
chr7	41885197	41885347	7:41885197-41885347	-
chr7	41885877	41886027	7:41885877-41886027	-
chr7	41886397	41886547	7:41886397-41886547	-
chr7	41886977	41887127	7:41886977-41887127	-
chr7	41887537	41887687	7:41887537-41887687	-
chr7	41911897	41912047	7:41911897-41912047	-
chr7	41912181	41912331	7:41912181-41912331	-
chr7	41913220	41913370	7:41913220-41913370	-
chr7	41916657	41916807	7:41916657-41916807	-
chr7	41918717	41918887	7:41918717-41918887	-
chr7	41921637	41921787	7:41921637-41921787	-
chr7	41926077	41926227	7:41926077-41926227	-
chr7	41930613	41930767	7:41930613-41930767	-
chr7	41940877	41941027	7:41940877-41941027	ENSG00000231539
chr7	41942517	41942667	7:41942517-41942667	-
chr7	41943137	41943307	7:41943137-41943307	ENSG00000231539
chr7	41955997	41956167	7:41955997-41956167	ENSG00000261019,ENSG00000231539,ENSG00000229161
chr7	41956797	41956947	7:41956797-41956947	-
chr7	41967266	41967427	7:41967266-41967427	-
chr7	41975956	41976106	7:41975956-41976106	-
chr7	41977216	41977369	7:41977216-41977369	ENSG00000106571
chr7	41979936	41980106	7:41979936-41980106	-
chr7	41985016	41985166	7:41985016-41985166	-
chr7	41990956	41991126	7:41990956-41991126	-
chr7	41993576	41993726	7:41993576-41993726	-
chr7	41994176	41994326	7:41994176-41994326	-
chr7	41994536	41994686	7:41994536-41994686	-
chr7	41996396	41996546	7:41996396-41996546	-
chr7	41996856	41997006	7:41996856-41997006	-
chr7	42002756	42002906	7:42002756-42002906	-
chr7	42014756	42014906	7:42014756-42014906	-
chr7	42035356	42035566	7:42035356-42035566	-
chr7	42046616	42046766	7:42046616-42046766	-
chr7	42053999	42054149	7:42053999-42054149	-
chr7	42066049	42066199	7:42066049-42066199	-
chr7	42069756	42069906	7:42069756-42069906	-
chr7	42070136	42070286	7:42070136-42070286	-
chr7	42071976	42072166	7:42071976-42072166	-
chr7	42082256	42082406	7:42082256-42082406	-
chr7	42095896	42096046	7:42095896-42096046	-
chr7	42096836	42097006	7:42096836-42097006	-
chr7	42097876	42098066	7:42097876-42098066	ENSG00000213721
chr7	42100216	42100366	7:42100216-42100366	-
chr7	42106696	42106846	7:42106696-42106846	ENSG00000213721
chr7	42107599	42107766	7:42107599-42107766	ENSG00000213721
chr7	42112130	42112280	7:42112130-42112280	ENSG00000213721
chr7	42126955	42127105	7:42126955-42127105	-
chr7	42128856	42129006	7:42128856-42129006	-
chr7	42143736	42143886	7:42143736-42143886	-
chr7	42144696	42144846	7:42144696-42144846	-
chr7	42151436	42151586	7:42151436-42151586	ENSG00000106571
chr7	42161816	42161966	7:42161816-42161966	-
chr7	42162719	42162869	7:42162719-42162869	-
chr7	42163013	42163163	7:42163013-42163163	-
chr7	42180994	42181146	7:42180994-42181146	-
chr7	42183676	42183826	7:42183676-42183826	-
chr7	42189696	42189846	7:42189696-42189846	-
chr7	42193296	42193446	7:42193296-42193446	-
chr7	42193856	42194006	7:42193856-42194006	-
chr7	42194336	42194486	7:42194336-42194486	-
chr7	42197436	42197586	7:42197436-42197586	-
chr7	42198456	42198606	7:42198456-42198606	-
chr7	42212116	42212266	7:42212116-42212266	-
chr7	42228116	42228266	7:42228116-42228266	-
chr7	42232436	42232586	7:42232436-42232586	ENSG00000106571
chr7	42233236	42233386	7:42233236-42233386	ENSG00000106571
chr7	42234076	42234226	7:42234076-42234226	ENSG00000106571
chr7	42236376	42236566	7:42236376-42236566	ENSG00000106571
chr7	42237256	42237406	7:42237256-42237406	ENSG00000106571
chr7	42237576	42237726	7:42237576-42237726	ENSG00000106571
chr7	42238016	42238166	7:42238016-42238166	ENSG00000106571
chr7	42238316	42238466	7:42238316-42238466	ENSG00000106571
chr7	42239116	42239286	7:42239116-42239286	ENSG00000106571
chr7	42244976	42245126	7:42244976-42245126	ENSG00000106571
chr7	42247456	42247606	7:42247456-42247606	-
chr7	42254416	42254566	7:42254416-42254566	-
chr7	42263016	42263166	7:42263016-42263166	-
chr7	42268214	42268364	7:42268214-42268364	-
chr7	42273396	42273546	7:42273396-42273546	-
chr7	42274156	42274306	7:42274156-42274306	-
chr7	42283696	42283846	7:42283696-42283846	-
chr7	42306256	42306406	7:42306256-42306406	-
chr7	42314776	42314926	7:42314776-42314926	-
chr7	42315756	42315906	7:42315756-42315906	-
chr7	42319027	42319177	7:42319027-42319177	-
chr7	42338276	42338426	7:42338276-42338426	-
chr7	42338736	42338886	7:42338736-42338886	-
chr7	42350956	42351106	7:42350956-42351106	-
chr7	42351476	42351626	7:42351476-42351626	-
chr7	42360045	42360195	7:42360045-42360195	-
chr7	42380427	42380727	7:42380427-42380727	-
chr7	42386036	42386186	7:42386036-42386186	-
chr7	42415236	42415444	7:42415236-42415444	-
chr7	42426336	42426486	7:42426336-42426486	-
chr7	42445836	42445990	7:42445836-42445990	-
chr7	42457776	42457926	7:42457776-42457926	-
chr7	42479916	42480066	7:42479916-42480066	-
chr7	42493656	42493826	7:42493656-42493826	-
chr7	42495436	42495626	7:42495436-42495626	-
chr7	42502156	42502306	7:42502156-42502306	-
chr7	42502332	42502482	7:42502332-42502482	-
chr7	42511136	42511286	7:42511136-42511286	-
chr7	42522416	42522566	7:42522416-42522566	-
chr7	42527135	42527285	7:42527135-42527285	-
chr7	42538167	42538317	7:42538167-42538317	-
chr7	42544096	42544246	7:42544096-42544246	-
chr7	42567236	42567386	7:42567236-42567386	-
chr7	42574036	42574186	7:42574036-42574186	-
chr7	42574469	42574619	7:42574469-42574619	-
chr7	42574816	42574966	7:42574816-42574966	-
chr7	42605516	42605666	7:42605516-42605666	-
chr7	42605938	42606106	7:42605938-42606106	-
chr7	42624611	42624761	7:42624611-42624761	-
chr7	42645996	42646146	7:42645996-42646146	-
chr7	42661436	42661586	7:42661436-42661586	-
chr7	42671756	42671906	7:42671756-42671906	-
chr7	42672756	42672906	7:42672756-42672906	-
chr7	42678056	42678206	7:42678056-42678206	ENSG00000238284
chr7	42678416	42678566	7:42678416-42678566	-
chr7	42691156	42691306	7:42691156-42691306	ENSG00000238284
chr7	42692736	42692886	7:42692736-42692886	-
chr7	42695276	42695426	7:42695276-42695426	ENSG00000238284
chr7	42699042	42699192	7:42699042-42699192	ENSG00000238284
chr7	42700136	42700286	7:42700136-42700286	ENSG00000238284
chr7	42700516	42700666	7:42700516-42700666	ENSG00000238284
chr7	42726196	42726346	7:42726196-42726346	-
chr7	42734676	42734826	7:42734676-42734826	-
chr7	42735156	42735326	7:42735156-42735326	-
chr7	42739716	42739886	7:42739716-42739886	-
chr7	42740536	42740686	7:42740536-42740686	-
chr7	42745476	42745626	7:42745476-42745626	-
chr7	42747196	42747346	7:42747196-42747346	-
chr7	42770135	42770285	7:42770135-42770285	-
chr7	42790336	42790500	7:42790336-42790500	ENSG00000229161
chr7	42831216	42831366	7:42831216-42831366	-
chr7	42831776	42831926	7:42831776-42831926	ENSG00000231539
chr7	42843316	42843486	7:42843316-42843486	ENSG00000231539
chr7	42856976	42857126	7:42856976-42857126	-
chr7	42858696	42858846	7:42858696-42858846	-
chr7	42876575	42876726	7:42876575-42876726	-
chr7	42884107	42884286	7:42884107-42884286	-
chr7	42886276	42886426	7:42886276-42886426	-
chr7	42887796	42887946	7:42887796-42887946	-
chr7	42888256	42888406	7:42888256-42888406	-
chr7	42888716	42888866	7:42888716-42888866	-
chr7	42889256	42889406	7:42889256-42889406	ENSG00000261019
chr7	42907416	42907566	7:42907416-42907566	ENSG00000261019,ENSG00000136197
chr7	42911416	42911566	7:42911416-42911566	-
chr7	42912016	42912166	7:42912016-42912166	ENSG00000261019,ENSG00000136197,ENSG00000256646,ENSG00000106588,ENSG00000234983,ENSG00000106591
chr7	42913716	42913886	7:42913716-42913886	ENSG00000261019,ENSG00000136197,ENSG00000256646,ENSG00000106588,ENSG00000234983,ENSG00000106591
chr7	42914536	42914706	7:42914536-42914706	ENSG00000261019,ENSG00000136197,ENSG00000256646,ENSG00000106588,ENSG00000234983,ENSG00000106591
chr7	42915436	42915614	7:42915436-42915614	ENSG00000136197,ENSG00000234983
chr7	42931036	42931186	7:42931036-42931186	ENSG00000256646,ENSG00000106588,ENSG00000106591
chr7	42932196	42932346	7:42932196-42932346	ENSG00000136197,ENSG00000256646,ENSG00000106588,ENSG00000234983,ENSG00000106591
chr7	42933136	42933286	7:42933136-42933286	ENSG00000256646,ENSG00000106588,ENSG00000106591
chr7	42933376	42933526	7:42933376-42933526	ENSG00000256646,ENSG00000106588,ENSG00000106591
chr7	42941376	42941526	7:42941376-42941526	ENSG00000256646,ENSG00000106588,ENSG00000106591
chr7	42946096	42946246	7:42946096-42946246	-
chr7	42963986	42964136	7:42963986-42964136	-
chr7	42964956	42965126	7:42964956-42965126	ENSG00000232006
chr7	42965516	42965666	7:42965516-42965666	ENSG00000232006
chr7	42973056	42973226	7:42973056-42973226	ENSG00000232006,ENSG00000201933,ENSG00000228680,ENSG00000213717
chr7	42978636	42978786	7:42978636-42978786	ENSG00000232006
chr7	42993143	42993293	7:42993143-42993293	-
chr7	43004259	43004426	7:43004259-43004426	-
chr7	43018556	43018706	7:43018556-43018706	-
chr7	43021556	43021706	7:43021556-43021706	-
chr7	43038356	43038506	7:43038356-43038506	ENSG00000232006,ENSG00000201933
chr7	43042436	43042586	7:43042436-43042586	-
chr7	43057289	43057439	7:43057289-43057439	ENSG00000232006
chr7	43070836	43070986	7:43070836-43070986	-
chr7	43071836	43071986	7:43071836-43071986	ENSG00000232006
chr7	43072736	43072886	7:43072736-43072886	ENSG00000232006,ENSG00000201933
chr7	43076396	43076546	7:43076396-43076546	-
chr7	43077876	43078026	7:43077876-43078026	ENSG00000232006,ENSG00000201933
chr7	43078156	43078306	7:43078156-43078306	ENSG00000232006,ENSG00000201933
chr7	43083216	43083366	7:43083216-43083366	ENSG00000232006,ENSG00000201933
chr7	43104956	43105106	7:43104956-43105106	ENSG00000201933,ENSG00000002746
chr7	43105636	43105786	7:43105636-43105786	ENSG00000232006,ENSG00000201933,ENSG00000002746
chr7	43108496	43108646	7:43108496-43108646	ENSG00000232006,ENSG00000201933,ENSG00000002746,ENSG00000181211
chr7	43113336	43113486	7:43113336-43113486	ENSG00000232006,ENSG00000201933,ENSG00000002746,ENSG00000181211
chr7	43113956	43114106	7:43113956-43114106	ENSG00000002746,ENSG00000181211
chr7	43117138	43117288	7:43117138-43117288	ENSG00000002746,ENSG00000181211
chr7	43119496	43119666	7:43119496-43119666	ENSG00000232006,ENSG00000201933,ENSG00000002746,ENSG00000181211
chr7	43137356	43137506	7:43137356-43137506	-
chr7	43139336	43139486	7:43139336-43139486	-
chr7	43164876	43165046	7:43164876-43165046	ENSG00000201933,ENSG00000264069,ENSG00000252983,ENSG00000228680
chr7	43177815	43177966	7:43177815-43177966	-
chr7	43199171	43199321	7:43199171-43199321	ENSG00000252983
chr7	43199450	43199606	7:43199450-43199606	ENSG00000252983,ENSG00000223258
chr7	43199796	43199951	7:43199796-43199951	ENSG00000252983
chr7	43202036	43202186	7:43202036-43202186	ENSG00000223258
chr7	43204196	43204346	7:43204196-43204346	ENSG00000252983,ENSG00000223258
chr7	43220376	43220526	7:43220376-43220526	-
chr7	43248956	43249106	7:43248956-43249106	ENSG00000002746,ENSG00000228680
chr7	43249256	43249406	7:43249256-43249406	ENSG00000002746,ENSG00000228680
chr7	43261356	43261526	7:43261356-43261526	ENSG00000002746,ENSG00000228680,ENSG00000213717
chr7	43294356	43294506	7:43294356-43294506	ENSG00000213717
chr7	43302356	43302506	7:43302356-43302506	-
chr7	43304016	43304166	7:43304016-43304166	-
chr7	43318296	43318446	7:43318296-43318446	-
chr7	43342936	43343086	7:43342936-43343086	-
chr7	43362736	43362886	7:43362736-43362886	-
chr7	43363050	43363206	7:43363050-43363206	-
chr7	43372768	43372918	7:43372768-43372918	-
chr7	43377655	43377805	7:43377655-43377805	-
chr7	43385976	43386126	7:43385976-43386126	-
chr7	43430536	43430686	7:43430536-43430686	-
chr7	43431116	43431266	7:43431116-43431266	-
chr7	43439896	43440046	7:43439896-43440046	-
chr7	43443476	43443626	7:43443476-43443626	-
chr7	43455116	43455266	7:43455116-43455266	-
chr7	43456356	43456506	7:43456356-43456506	-
chr7	43466254	43466404	7:43466254-43466404	-
chr7	43480716	43480906	7:43480716-43480906	ENSG00000002746
chr7	43482376	43482526	7:43482376-43482526	ENSG00000002746
chr7	43487036	43487186	7:43487036-43487186	-
chr7	43492076	43492226	7:43492076-43492226	-
chr7	43502016	43502186	7:43502016-43502186	-
chr7	43522427	43522577	7:43522427-43522577	ENSG00000231638
chr7	43522676	43522826	7:43522676-43522826	ENSG00000231638
chr7	43534256	43534406	7:43534256-43534406	ENSG00000231638
chr7	43535096	43535246	7:43535096-43535246	-
chr7	43535956	43536106	7:43535956-43536106	ENSG00000231638
chr7	43538176	43538326	7:43538176-43538326	ENSG00000231638
chr7	43554096	43554246	7:43554096-43554246	-
chr7	43568696	43568846	7:43568696-43568846	-
chr7	43569516	43569666	7:43569516-43569666	-
chr7	43571105	43571255	7:43571105-43571255	-
chr7	43572616	43572766	7:43572616-43572766	ENSG00000231638,ENSG00000164543,ENSG00000106603,ENSG00000106605,ENSG00000229497,ENSG00000237972
chr7	43577536	43577686	7:43577536-43577686	ENSG00000164543
chr7	43582816	43582966	7:43582816-43582966	ENSG00000164543
chr7	43583536	43583686	7:43583536-43583686	ENSG00000164543
chr7	43583796	43583946	7:43583796-43583946	ENSG00000164543
chr7	43584436	43584586	7:43584436-43584586	ENSG00000164543
chr7	43585616	43585766	7:43585616-43585766	ENSG00000164543
chr7	43586316	43586466	7:43586316-43586466	ENSG00000164543
chr7	43586936	43587086	7:43586936-43587086	ENSG00000164543
chr7	43591536	43591686	7:43591536-43591686	-
chr7	43612236	43612386	7:43612236-43612386	-
chr7	43612975	43613126	7:43612975-43613126	-
chr7	43622056	43622206	7:43622056-43622206	-
chr7	43628556	43628706	7:43628556-43628706	-
chr7	43636156	43636329	7:43636156-43636329	-
chr7	43637540	43637690	7:43637540-43637690	-
chr7	43640076	43640226	7:43640076-43640226	ENSG00000106603
chr7	43646312	43646462	7:43646312-43646462	-
chr7	43646756	43646906	7:43646756-43646906	-
chr7	43647416	43647586	7:43647416-43647586	ENSG00000106603
chr7	43648016	43648186	7:43648016-43648186	ENSG00000164543,ENSG00000106603
chr7	43648296	43648446	7:43648296-43648446	ENSG00000106603
chr7	43648816	43648986	7:43648816-43648986	ENSG00000106603
chr7	43649911	43650061	7:43649911-43650061	-
chr7	43650137	43650437	7:43650137-43650437	-
chr7	43650576	43650746	7:43650576-43650746	ENSG00000106603
chr7	43651216	43651366	7:43651216-43651366	-
chr7	43654201	43654351	7:43654201-43654351	-
chr7	43659376	43659526	7:43659376-43659526	ENSG00000106603
chr7	43664876	43665026	7:43664876-43665026	-
chr7	43667116	43667272	7:43667116-43667272	-
chr7	43669856	43670006	7:43669856-43670006	-
chr7	43673496	43673646	7:43673496-43673646	-
chr7	43674636	43674786	7:43674636-43674786	-
chr7	43694074	43694246	7:43694074-43694246	-
chr7	43694496	43694646	7:43694496-43694646	-
chr7	43700056	43700206	7:43700056-43700206	ENSG00000164543
chr7	43702061	43702211	7:43702061-43702211	-
chr7	43721316	43721466	7:43721316-43721466	ENSG00000106603
chr7	43729496	43729646	7:43729496-43729646	ENSG00000106603,ENSG00000106605
chr7	43736297	43736466	7:43736297-43736466	-
chr7	43750302	43750486	7:43750302-43750486	ENSG00000106605
chr7	43756736	43756908	7:43756736-43756908	ENSG00000106605
chr7	43758536	43758686	7:43758536-43758686	ENSG00000106605
chr7	43759036	43759200	7:43759036-43759200	ENSG00000106605
chr7	43764116	43764286	7:43764116-43764286	ENSG00000106605,ENSG00000229497
chr7	43765116	43765282	7:43765116-43765282	ENSG00000106605,ENSG00000229497
chr7	43782176	43782326	7:43782176-43782326	-
chr7	43784876	43785026	7:43784876-43785026	-
chr7	43785076	43785226	7:43785076-43785226	-
chr7	43785536	43785686	7:43785536-43785686	ENSG00000106605,ENSG00000229497
chr7	43799736	43799886	7:43799736-43799886	ENSG00000106605
chr7	43810656	43810806	7:43810656-43810806	-
chr7	43834896	43835046	7:43834896-43835046	-
chr7	43838596	43838746	7:43838596-43838746	-
chr7	43838976	43839146	7:43838976-43839146	-
chr7	43869496	43869666	7:43869496-43869666	ENSG00000062582,ENSG00000270617,ENSG00000106608,ENSG00000237972,ENSG00000078967
chr7	43869956	43870126	7:43869956-43870126	ENSG00000062582,ENSG00000270617,ENSG00000106608,ENSG00000237972,ENSG00000078967
chr7	43872856	43873006	7:43872856-43873006	ENSG00000062582,ENSG00000106608,ENSG00000237972
chr7	43873476	43873646	7:43873476-43873646	ENSG00000062582
chr7	43879016	43879166	7:43879016-43879166	ENSG00000270617,ENSG00000106608,ENSG00000237972
chr7	43879596	43879746	7:43879596-43879746	ENSG00000106608,ENSG00000237972
chr7	43882416	43882566	7:43882416-43882566	ENSG00000106608,ENSG00000237972
chr7	43889136	43889286	7:43889136-43889286	ENSG00000106608
chr7	43904619	43904769	7:43904619-43904769	ENSG00000270617,ENSG00000106608
chr7	43906036	43906186	7:43906036-43906186	ENSG00000270617,ENSG00000106608,ENSG00000237972
chr7	43906516	43906666	7:43906516-43906666	ENSG00000270617,ENSG00000106608,ENSG00000237972
chr7	43926036	43926186	7:43926036-43926186	ENSG00000106608,ENSG00000237972,ENSG00000078967
chr7	43926336	43926506	7:43926336-43926506	ENSG00000106608,ENSG00000237972,ENSG00000078967
chr7	43926656	43926826	7:43926656-43926826	ENSG00000106608,ENSG00000237972,ENSG00000078967
chr7	43934256	43934406	7:43934256-43934406	ENSG00000078967
chr7	43954636	43954786	7:43954636-43954786	ENSG00000078967,ENSG00000241057
chr7	43974153	43974303	7:43974153-43974303	ENSG00000241057
chr7	43985996	43986146	7:43985996-43986146	ENSG00000241057,ENSG00000239556,ENSG00000136206,ENSG00000228434
chr7	43993016	43993166	7:43993016-43993166	ENSG00000239556,ENSG00000136206
chr7	44019216	44019366	7:44019216-44019366	ENSG00000214783,ENSG00000273432,ENSG00000241057,ENSG00000239556,ENSG00000136206,ENSG00000106636,ENSG00000283969,ENSG00000239775,ENSG00000284067,ENSG00000136279,ENSG00000235314,ENSG00000228903,ENSG00000272655,ENSG00000285596,ENSG00000228434
chr7	44020305	44020466	7:44020305-44020466	ENSG00000214783,ENSG00000273432,ENSG00000284067,ENSG00000136279,ENSG00000235314,ENSG00000228903,ENSG00000272655,ENSG00000285596,ENSG00000228434
chr7	44036525	44036675	7:44036525-44036675	ENSG00000136279,ENSG00000235314,ENSG00000228903,ENSG00000285596
chr7	44038957	44039109	7:44038957-44039109	ENSG00000235314,ENSG00000228903,ENSG00000285596
chr7	44039316	44039466	7:44039316-44039466	ENSG00000284067,ENSG00000136279,ENSG00000235314,ENSG00000228903,ENSG00000285596
chr7	44044556	44044706	7:44044556-44044706	ENSG00000284067,ENSG00000136279,ENSG00000235314,ENSG00000228903,ENSG00000285596
chr7	44045116	44045266	7:44045116-44045266	ENSG00000284067,ENSG00000136279,ENSG00000228903
chr7	44065922	44066072	7:44065922-44066072	ENSG00000283969,ENSG00000239775,ENSG00000164708,ENSG00000284067
chr7	44068310	44068460	7:44068310-44068460	ENSG00000283969,ENSG00000239775,ENSG00000164708,ENSG00000284067
chr7	44072436	44072586	7:44072436-44072586	ENSG00000283969,ENSG00000122678,ENSG00000239775,ENSG00000164708,ENSG00000284067,ENSG00000136279
chr7	44074136	44074305	7:44074136-44074305	ENSG00000283969,ENSG00000239775,ENSG00000164708
chr7	44082576	44082726	7:44082576-44082726	ENSG00000214783,ENSG00000273432,ENSG00000106631,ENSG00000106628,ENSG00000284412,ENSG00000106624,ENSG00000283969,ENSG00000122678,ENSG00000239775,ENSG00000164708,ENSG00000284067,ENSG00000136279,ENSG00000235314,ENSG00000228903,ENSG00000272655,ENSG00000285596
chr7	44088236	44088386	7:44088236-44088386	ENSG00000122678
chr7	44088616	44088774	7:44088616-44088774	ENSG00000122678
chr7	44094696	44094846	7:44094696-44094846	-
chr7	44095036	44095186	7:44095036-44095186	ENSG00000106624
chr7	44100576	44100726	7:44100576-44100726	ENSG00000284412,ENSG00000106624
chr7	44102376	44102526	7:44102376-44102526	ENSG00000284412,ENSG00000106624
chr7	44104676	44104826	7:44104676-44104826	ENSG00000284412,ENSG00000106624
chr7	44104956	44105106	7:44104956-44105106	ENSG00000284412,ENSG00000106624
chr7	44105454	44105606	7:44105454-44105606	ENSG00000284412,ENSG00000106624
chr7	44123216	44123366	7:44123216-44123366	ENSG00000252848,ENSG00000106628,ENSG00000284412
chr7	44123556	44123726	7:44123556-44123726	ENSG00000106631,ENSG00000252848,ENSG00000106628,ENSG00000284412,ENSG00000106624
chr7	44124296	44124446	7:44124296-44124446	ENSG00000252848,ENSG00000106628
chr7	44131196	44131346	7:44131196-44131346	ENSG00000106631,ENSG00000252848
chr7	44132176	44132326	7:44132176-44132326	ENSG00000106631,ENSG00000252848
chr7	44145496	44145646	7:44145496-44145646	ENSG00000106633,ENSG00000106631
chr7	44146136	44146306	7:44146136-44146306	ENSG00000106633,ENSG00000106631
chr7	44148196	44148346	7:44148196-44148346	ENSG00000106633,ENSG00000106631
chr7	44162336	44162486	7:44162336-44162486	ENSG00000106633
chr7	44163656	44163826	7:44163656-44163826	ENSG00000106633,ENSG00000106631
chr7	44177656	44177808	7:44177656-44177808	-
chr7	44184656	44184826	7:44184656-44184826	ENSG00000106633
chr7	44194156	44194306	7:44194156-44194306	ENSG00000106633
chr7	44196076	44196226	7:44196076-44196226	-
chr7	44196476	44196632	7:44196476-44196632	ENSG00000106633,ENSG00000106636
chr7	44200876	44201026	7:44200876-44201026	ENSG00000106633,ENSG00000106636
chr7	44212948	44213098	7:44212948-44213098	-
chr7	44214456	44214606	7:44214456-44214606	ENSG00000106636
chr7	44218436	44218586	7:44218436-44218586	-
chr7	44241096	44241246	7:44241096-44241246	ENSG00000058404
chr7	44244396	44244571	7:44244396-44244571	-
chr7	44257956	44258146	7:44257956-44258146	ENSG00000058404
chr7	44259636	44259786	7:44259636-44259786	ENSG00000241057,ENSG00000136206,ENSG00000058404,ENSG00000200456,ENSG00000225443,ENSG00000106631,ENSG00000284067,ENSG00000228434
chr7	44277956	44278106	7:44277956-44278106	-
chr7	44284279	44284429	7:44284279-44284429	-
chr7	44289996	44290146	7:44289996-44290146	-
chr7	44290616	44290766	7:44290616-44290766	-
chr7	44290844	44290994	7:44290844-44290994	-
chr7	44291536	44291686	7:44291536-44291686	ENSG00000136206,ENSG00000058404,ENSG00000279853,ENSG00000200456,ENSG00000225443
chr7	44292176	44292326	7:44292176-44292326	-
chr7	44305636	44305786	7:44305636-44305786	-
chr7	44307436	44307606	7:44307436-44307606	-
chr7	44309816	44309986	7:44309816-44309986	-
chr7	44325996	44326146	7:44325996-44326146	ENSG00000058404
chr7	44334016	44334166	7:44334016-44334166	ENSG00000058404
chr7	44347796	44347946	7:44347796-44347946	-
chr7	44348496	44348666	7:44348496-44348666	-
chr7	44349456	44349606	7:44349456-44349606	-
chr7	44369016	44369166	7:44369016-44369166	ENSG00000279853
chr7	44372876	44373026	7:44372876-44373026	ENSG00000279853
chr7	44378856	44379006	7:44378856-44379006	ENSG00000279853,ENSG00000200456,ENSG00000225443
chr7	44379476	44379626	7:44379476-44379626	ENSG00000279853
chr7	44380901	44381066	7:44380901-44381066	-
chr7	44382676	44382826	7:44382676-44382826	-
chr7	44383616	44383766	7:44383616-44383766	ENSG00000279853
chr7	44386236	44386386	7:44386236-44386386	-
chr7	44397256	44397406	7:44397256-44397406	ENSG00000015676
chr7	44398676	44398826	7:44398676-44398826	ENSG00000015676
chr7	44431218	44431368	7:44431218-44431368	-
chr7	44449596	44449746	7:44449596-44449746	-
chr7	44461456	44461646	7:44461456-44461646	ENSG00000146677
chr7	44463536	44463686	7:44463536-44463686	ENSG00000146677
chr7	44466376	44466526	7:44466376-44466526	ENSG00000015676,ENSG00000146677
chr7	44472002	44472152	7:44472002-44472152	ENSG00000146677
chr7	44473436	44473586	7:44473436-44473586	ENSG00000015676,ENSG00000146677
chr7	44477476	44477626	7:44477476-44477626	ENSG00000015676,ENSG00000146677,ENSG00000200456,ENSG00000225443
chr7	44485056	44485206	7:44485056-44485206	ENSG00000015676
chr7	44486816	44486966	7:44486816-44486966	ENSG00000015676,ENSG00000200456
chr7	44489956	44490106	7:44489956-44490106	ENSG00000015676,ENSG00000200456
chr7	44490616	44490766	7:44490616-44490766	ENSG00000015676,ENSG00000200456,ENSG00000225443
chr7	44490836	44490986	7:44490836-44490986	ENSG00000015676,ENSG00000200456,ENSG00000225443
chr7	44533856	44534006	7:44533856-44534006	ENSG00000225443,ENSG00000015520
chr7	44534203	44534353	7:44534203-44534353	-
chr7	44534696	44534898	7:44534696-44534898	ENSG00000225443,ENSG00000015520
chr7	44543336	44543486	7:44543336-44543486	ENSG00000015520
chr7	44548096	44548246	7:44548096-44548246	ENSG00000015520
chr7	44562356	44562524	7:44562356-44562524	-
chr7	44565596	44565766	7:44565596-44565766	ENSG00000136271
chr7	44573916	44574066	7:44573916-44574066	ENSG00000225443,ENSG00000136271,ENSG00000158604,ENSG00000287574
chr7	44581556	44581706	7:44581556-44581706	-
chr7	44582276	44582426	7:44582276-44582426	ENSG00000105968,ENSG00000234183,ENSG00000225443,ENSG00000136271,ENSG00000158604,ENSG00000287574
chr7	44588216	44588366	7:44588216-44588366	ENSG00000158604,ENSG00000287574
chr7	44596076	44596226	7:44596076-44596226	ENSG00000271586
chr7	44596356	44596506	7:44596356-44596506	ENSG00000271586
chr7	44606436	44606586	7:44606436-44606586	ENSG00000105953,ENSG00000122515,ENSG00000158604,ENSG00000287574,ENSG00000271586
chr7	44606796	44606946	7:44606796-44606946	ENSG00000105953,ENSG00000271586
chr7	44608996	44609146	7:44608996-44609146	-
chr7	44615216	44615366	7:44615216-44615366	-
chr7	44617633	44617806	7:44617633-44617806	-
chr7	44621476	44621626	7:44621476-44621626	-
chr7	44631596	44631746	7:44631596-44631746	-
chr7	44633456	44633606	7:44633456-44633606	-
chr7	44633936	44634086	7:44633936-44634086	ENSG00000105953
chr7	44638196	44638346	7:44638196-44638346	-
chr7	44639296	44639446	7:44639296-44639446	-
chr7	44639816	44639986	7:44639816-44639986	ENSG00000105953
chr7	44664956	44665106	7:44664956-44665106	-
chr7	44665616	44665786	7:44665616-44665786	ENSG00000105953
chr7	44678256	44678406	7:44678256-44678406	-
chr7	44678836	44678986	7:44678836-44678986	-
chr7	44679436	44679606	7:44679436-44679606	-
chr7	44679714	44679864	7:44679714-44679864	-
chr7	44694076	44694226	7:44694076-44694226	-
chr7	44710662	44710812	7:44710662-44710812	-
chr7	44717107	44717257	7:44717107-44717257	-
chr7	44727436	44727606	7:44727436-44727606	-
chr7	44727736	44727886	7:44727736-44727886	-
chr7	44728008	44728158	7:44728008-44728158	-
chr7	44733836	44733986	7:44733836-44733986	-
chr7	44735536	44735686	7:44735536-44735686	ENSG00000122515,ENSG00000228596
chr7	44738436	44738586	7:44738436-44738586	-
chr7	44747836	44747986	7:44747836-44747986	ENSG00000122515
chr7	44748416	44748586	7:44748416-44748586	ENSG00000122515
chr7	44748676	44748826	7:44748676-44748826	ENSG00000122515
chr7	44768176	44768346	7:44768176-44768346	ENSG00000122515,ENSG00000228596
chr7	44768496	44768646	7:44768496-44768646	ENSG00000122515
chr7	44770016	44770166	7:44770016-44770166	ENSG00000122515,ENSG00000228596
chr7	44791716	44791888	7:44791716-44791888	ENSG00000228596,ENSG00000196262
chr7	44793996	44794146	7:44793996-44794146	ENSG00000228596
chr7	44794471	44794621	7:44794471-44794621	ENSG00000228596
chr7	44796036	44796186	7:44796036-44796186	ENSG00000196262
chr7	44796496	44796646	7:44796496-44796646	ENSG00000122515,ENSG00000228596,ENSG00000196262,ENSG00000105968,ENSG00000234183
chr7	44796956	44797126	7:44796956-44797126	ENSG00000228596,ENSG00000196262
chr7	44797436	44797606	7:44797436-44797606	ENSG00000228596,ENSG00000196262
chr7	44797996	44798146	7:44797996-44798146	-
chr7	44798956	44799106	7:44798956-44799106	-
chr7	44802056	44802206	7:44802056-44802206	-
chr7	44805156	44805306	7:44805156-44805306	-
chr7	44815056	44815206	7:44815056-44815206	-
chr7	44822793	44822943	7:44822793-44822943	-
chr7	44824936	44825086	7:44824936-44825086	-
chr7	44825208	44825358	7:44825208-44825358	-
chr7	44826316	44826466	7:44826316-44826466	-
chr7	44846056	44846206	7:44846056-44846206	-
chr7	44847696	44847866	7:44847696-44847866	ENSG00000105968,ENSG00000234183
chr7	44848176	44848346	7:44848176-44848346	ENSG00000122515,ENSG00000228596,ENSG00000196262,ENSG00000105968,ENSG00000234183,ENSG00000146676,ENSG00000284261,ENSG00000272768,ENSG00000230160,ENSG00000158604,ENSG00000287574
chr7	44850016	44850166	7:44850016-44850166	ENSG00000105968,ENSG00000234183
chr7	44857076	44857226	7:44857076-44857226	ENSG00000230160
chr7	44862077	44862227	7:44862077-44862227	-
chr7	44867436	44867586	7:44867436-44867586	ENSG00000284261,ENSG00000272768,ENSG00000230160
chr7	44877816	44877966	7:44877816-44877966	ENSG00000284261,ENSG00000272768
chr7	44881196	44881346	7:44881196-44881346	ENSG00000146676,ENSG00000284261,ENSG00000272768
chr7	44881694	44881846	7:44881694-44881846	ENSG00000146676,ENSG00000284261,ENSG00000272768
chr7	44884696	44884846	7:44884696-44884846	ENSG00000146676,ENSG00000284261,ENSG00000272768
chr7	44885076	44885226	7:44885076-44885226	ENSG00000146676,ENSG00000284261,ENSG00000272768
chr7	44885596	44885746	7:44885596-44885746	ENSG00000146676,ENSG00000284261,ENSG00000272768,ENSG00000230160
chr7	44897436	44897586	7:44897436-44897586	-
chr7	44922216	44922366	7:44922216-44922366	ENSG00000230160
chr7	44955876	44956026	7:44955876-44956026	ENSG00000260997
chr7	44959663	44959813	7:44959663-44959813	ENSG00000260997
chr7	44962956	44963106	7:44962956-44963106	ENSG00000260997
chr7	44964636	44964786	7:44964636-44964786	ENSG00000260997
chr7	44967595	44967766	7:44967595-44967766	ENSG00000260997
chr7	44973856	44974006	7:44973856-44974006	ENSG00000136286
chr7	44980576	44980726	7:44980576-44980726	ENSG00000136286,ENSG00000232956,ENSG00000277184
chr7	44986616	44986766	7:44986616-44986766	ENSG00000136286,ENSG00000232956,ENSG00000277184,ENSG00000136280,ENSG00000206838
chr7	44990556	44990706	7:44990556-44990706	ENSG00000136286,ENSG00000232956,ENSG00000277184,ENSG00000136280
chr7	44996578	44996728	7:44996578-44996728	-
chr7	44996776	44996926	7:44996776-44996926	ENSG00000136280
chr7	44999896	45000066	7:44999896-45000066	ENSG00000260997,ENSG00000136286,ENSG00000232956,ENSG00000277184,ENSG00000136280,ENSG00000136270,ENSG00000206838
chr7	45000596	45000746	7:45000596-45000746	ENSG00000136280
chr7	45001443	45001593	7:45001443-45001593	ENSG00000136280
chr7	45021736	45021886	7:45021736-45021886	ENSG00000136280
chr7	45027576	45027726	7:45027576-45027726	ENSG00000136280
chr7	45033432	45033582	7:45033432-45033582	ENSG00000136280
chr7	45072248	45072398	7:45072248-45072398	-
chr7	45082636	45082786	7:45082636-45082786	ENSG00000136274
chr7	45089196	45089346	7:45089196-45089346	ENSG00000136274,ENSG00000206838
chr7	45089436	45089586	7:45089436-45089586	ENSG00000136274,ENSG00000206838
chr7	45111676	45111846	7:45111676-45111846	ENSG00000136270,ENSG00000206838,ENSG00000201772,ENSG00000200656
chr7	45111956	45112106	7:45111956-45112106	ENSG00000136270,ENSG00000206838,ENSG00000201772,ENSG00000200656
chr7	45112816	45112966	7:45112816-45112966	ENSG00000136270,ENSG00000201772,ENSG00000200656
chr7	45129096	45129246	7:45129096-45129246	-
chr7	45136236	45136386	7:45136236-45136386	ENSG00000206838
chr7	45153372	45153522	7:45153372-45153522	ENSG00000122679
chr7	45154716	45154886	7:45154716-45154886	ENSG00000122679
chr7	45204076	45204226	7:45204076-45204226	-
chr7	45217548	45217698	7:45217548-45217698	-
chr7	45225002	45225152	7:45225002-45225152	-
chr7	45236812	45236966	7:45236812-45236966	-
chr7	45239616	45239766	7:45239616-45239766	-
chr7	45260116	45260286	7:45260116-45260286	ENSG00000122679,ENSG00000286738
chr7	45267376	45267526	7:45267376-45267526	ENSG00000286738
chr7	45324896	45325046	7:45324896-45325046	ENSG00000275295
chr7	45384633	45384783	7:45384633-45384783	ENSG00000234359
chr7	45388028	45388178	7:45388028-45388178	ENSG00000234359
chr7	45402956	45403146	7:45402956-45403146	ENSG00000234359
chr7	45435956	45436106	7:45435956-45436106	ENSG00000225537
chr7	45446296	45446446	7:45446296-45446446	ENSG00000225537
chr7	45469250	45469400	7:45469250-45469400	ENSG00000225537
chr7	45574616	45574766	7:45574616-45574766	ENSG00000226999,ENSG00000164742
chr7	45580718	45580868	7:45580718-45580868	-
chr7	45590636	45590786	7:45590636-45590786	-
chr7	45663396	45663546	7:45663396-45663546	-
chr7	45683236	45683413	7:45683236-45683413	ENSG00000164742
chr7	45685356	45685506	7:45685356-45685506	ENSG00000164742
chr7	45689656	45689806	7:45689656-45689806	ENSG00000164742
chr7	45697716	45697866	7:45697716-45697866	-
chr7	45700775	45700925	7:45700775-45700925	-
chr7	45709836	45709986	7:45709836-45709986	-
chr7	45732176	45732326	7:45732176-45732326	ENSG00000214765
chr7	45735536	45735686	7:45735536-45735686	-
chr7	45749076	45749226	7:45749076-45749226	ENSG00000214765
chr7	45756916	45757066	7:45756916-45757066	-
chr7	45761696	45761866	7:45761696-45761866	ENSG00000214765,ENSG00000272556
chr7	45762416	45762566	7:45762416-45762566	-
chr7	45762696	45762846	7:45762696-45762846	ENSG00000214765
chr7	45768976	45769126	7:45768976-45769126	ENSG00000226999,ENSG00000214765,ENSG00000272556,ENSG00000212450,ENSG00000235955,ENSG00000226838,ENSG00000251378,ENSG00000136206
chr7	45789796	45789946	7:45789796-45789946	ENSG00000212450
chr7	45797390	45797540	7:45797390-45797540	ENSG00000212450,ENSG00000235955,ENSG00000226838,ENSG00000251378
chr7	45802374	45802524	7:45802374-45802524	ENSG00000212450,ENSG00000235955,ENSG00000226838,ENSG00000251378
chr7	45832896	45833046	7:45832896-45833046	ENSG00000235955,ENSG00000226838,ENSG00000251378,ENSG00000202350
chr7	45838513	45838663	7:45838513-45838663	ENSG00000202350
chr7	45854376	45854546	7:45854376-45854546	ENSG00000122679,ENSG00000235955,ENSG00000226838,ENSG00000251378,ENSG00000202350
chr7	45869596	45869746	7:45869596-45869746	ENSG00000283247
chr7	45872236	45872386	7:45872236-45872386	ENSG00000283247
chr7	45874856	45875026	7:45874856-45875026	ENSG00000235955,ENSG00000226838,ENSG00000251378,ENSG00000202350,ENSG00000283247
chr7	45882076	45882246	7:45882076-45882246	ENSG00000275295,ENSG00000226999,ENSG00000235955,ENSG00000226838,ENSG00000251378,ENSG00000202350,ENSG00000283247,ENSG00000146678
chr7	45885496	45885646	7:45885496-45885646	ENSG00000146678
chr7	45888244	45888394	7:45888244-45888394	ENSG00000146678
chr7	45888716	45888866	7:45888716-45888866	ENSG00000146678
chr7	45891216	45891390	7:45891216-45891390	ENSG00000146678
chr7	45897416	45897566	7:45897416-45897566	-
chr7	45915696	45915846	7:45915696-45915846	ENSG00000146674
chr7	45917716	45917866	7:45917716-45917866	ENSG00000146674
chr7	45920378	45920528	7:45920378-45920528	-
chr7	45920936	45921106	7:45920936-45921106	ENSG00000146674
chr7	45921640	45921790	7:45921640-45921790	-
chr7	45921856	45922006	7:45921856-45922006	ENSG00000146674
chr7	45922276	45922446	7:45922276-45922446	ENSG00000146674
chr7	45922896	45923046	7:45922896-45923046	ENSG00000146674
chr7	45923336	45923486	7:45923336-45923486	ENSG00000146674
chr7	45924436	45924586	7:45924436-45924586	ENSG00000146674
chr7	45956307	45956457	7:45956307-45956457	-
chr7	45974216	45974386	7:45974216-45974386	ENSG00000237471
chr7	45975518	45975668	7:45975518-45975668	-
chr7	45978296	45978466	7:45978296-45978466	ENSG00000237471,ENSG00000229628,ENSG00000233952,ENSG00000221971
chr7	45979016	45979166	7:45979016-45979166	-
chr7	45980636	45980786	7:45980636-45980786	ENSG00000229628,ENSG00000233952
chr7	45985936	45986086	7:45985936-45986086	ENSG00000229628,ENSG00000233952
chr7	46004396	46004546	7:46004396-46004546	ENSG00000229628,ENSG00000233952,ENSG00000221971
chr7	46006896	46007046	7:46006896-46007046	ENSG00000221971
chr7	46008098	46008248	7:46008098-46008248	ENSG00000221971
chr7	46015496	46015646	7:46015496-46015646	-
chr7	46033077	46033227	7:46033077-46033227	-
chr7	46034557	46034707	7:46034557-46034707	-
chr7	46037317	46037467	7:46037317-46037467	-
chr7	46054377	46054540	7:46054377-46054540	-
chr7	46058562	46058712	7:46058562-46058712	-
chr7	46071237	46071387	7:46071237-46071387	-
chr7	46071717	46071867	7:46071717-46071867	-
chr7	46072137	46072287	7:46072137-46072287	-
chr7	46072817	46072967	7:46072817-46072967	-
chr7	46076657	46076827	7:46076657-46076827	-
chr7	46089057	46089207	7:46089057-46089207	-
chr7	46089417	46089587	7:46089417-46089587	-
chr7	46103154	46103304	7:46103154-46103304	-
chr7	46109097	46109247	7:46109097-46109247	-
chr7	46109577	46109727	7:46109577-46109727	-
chr7	46115517	46115667	7:46115517-46115667	-
chr7	46119130	46119280	7:46119130-46119280	-
chr7	46129957	46130107	7:46129957-46130107	-
chr7	46132497	46132647	7:46132497-46132647	-
chr7	46139177	46139359	7:46139177-46139359	ENSG00000224547
chr7	46145477	46145627	7:46145477-46145627	ENSG00000226999,ENSG00000224547
chr7	46147037	46147207	7:46147037-46147207	ENSG00000224547
chr7	46150837	46150987	7:46150837-46150987	-
chr7	46156917	46157067	7:46156917-46157067	-
chr7	46162797	46162947	7:46162797-46162947	-
chr7	46165397	46165567	7:46165397-46165567	-
chr7	46170913	46171063	7:46170913-46171063	-
chr7	46173757	46174007	7:46173757-46174007	-
chr7	46178837	46178987	7:46178837-46178987	-
chr7	46179366	46179516	7:46179366-46179516	-
chr7	46198258	46198408	7:46198258-46198408	-
chr7	46198817	46198967	7:46198817-46198967	-
chr7	46200177	46200367	7:46200177-46200367	-
chr7	46210637	46210787	7:46210637-46210787	-
chr7	46216017	46216167	7:46216017-46216167	-
chr7	46218577	46218727	7:46218577-46218727	-
chr7	46218917	46219087	7:46218917-46219087	-
chr7	46226977	46227127	7:46226977-46227127	-
chr7	46229617	46229767	7:46229617-46229767	-
chr7	46231017	46231167	7:46231017-46231167	-
chr7	46244877	46245027	7:46244877-46245027	-
chr7	46245672	46245822	7:46245672-46245822	-
chr7	46251877	46252034	7:46251877-46252034	ENSG00000229459
chr7	46258177	46258327	7:46258177-46258327	ENSG00000229459
chr7	46274857	46275007	7:46274857-46275007	-
chr7	46283967	46284117	7:46283967-46284117	-
chr7	46291097	46291247	7:46291097-46291247	ENSG00000237760
chr7	46291737	46291907	7:46291737-46291907	ENSG00000237760
chr7	46301792	46301942	7:46301792-46301942	ENSG00000237760
chr7	46315997	46316147	7:46315997-46316147	ENSG00000237760
chr7	46317417	46317567	7:46317417-46317567	ENSG00000237760
chr7	46319517	46319667	7:46319517-46319667	-
chr7	46319957	46320127	7:46319957-46320127	ENSG00000237760
chr7	46321097	46321247	7:46321097-46321247	-
chr7	46321637	46321807	7:46321637-46321807	ENSG00000237760
chr7	46321937	46322087	7:46321937-46322087	-
chr7	46345637	46345787	7:46345637-46345787	-
chr7	46352477	46352647	7:46352477-46352647	ENSG00000146674
chr7	46356437	46356587	7:46356437-46356587	-
chr7	46370417	46370567	7:46370417-46370567	-
chr7	46383737	46383887	7:46383737-46383887	-
chr7	46386097	46386247	7:46386097-46386247	-
chr7	46386897	46387047	7:46386897-46387047	-
chr7	46387737	46387907	7:46387737-46387907	-
chr7	46393257	46393407	7:46393257-46393407	-
chr7	46411355	46411505	7:46411355-46411505	-
chr7	46415077	46415227	7:46415077-46415227	-
chr7	46425077	46425227	7:46425077-46425227	-
chr7	46432837	46433007	7:46432837-46433007	-
chr7	46454937	46455087	7:46454937-46455087	-
chr7	46456397	46456567	7:46456397-46456567	ENSG00000226999,ENSG00000240355,ENSG00000230680
chr7	46460097	46460247	7:46460097-46460247	-
chr7	46461497	46461647	7:46461497-46461647	ENSG00000240355
chr7	46468877	46469027	7:46468877-46469027	ENSG00000240355
chr7	46478177	46478327	7:46478177-46478327	ENSG00000240355,ENSG00000230680
chr7	46485557	46485747	7:46485557-46485747	ENSG00000240355,ENSG00000230680
chr7	46486977	46487127	7:46486977-46487127	ENSG00000240355,ENSG00000230680
chr7	46494157	46494307	7:46494157-46494307	-
chr7	46512895	46513047	7:46512895-46513047	-
chr7	46524497	46524647	7:46524497-46524647	-
chr7	46525997	46526167	7:46525997-46526167	-
chr7	46534657	46534807	7:46534657-46534807	-
chr7	46543897	46544047	7:46543897-46544047	-
chr7	46544457	46544627	7:46544457-46544627	-
chr7	46544806	46544956	7:46544806-46544956	-
chr7	46545937	46546087	7:46545937-46546087	-
chr7	46554815	46554965	7:46554815-46554965	-
chr7	46557453	46557603	7:46557453-46557603	-
chr7	46558877	46559027	7:46558877-46559027	-
chr7	46559297	46559447	7:46559297-46559447	-
chr7	46577117	46577273	7:46577117-46577273	-
chr7	46583717	46583867	7:46583717-46583867	-
chr7	46586557	46586707	7:46586557-46586707	-
chr7	46589417	46589567	7:46589417-46589567	-
chr7	46591308	46591458	7:46591308-46591458	-
chr7	46600537	46600707	7:46600537-46600707	-
chr7	46603477	46603627	7:46603477-46603627	-
chr7	46603897	46604047	7:46603897-46604047	-
chr7	46616756	46616906	7:46616756-46616906	-
chr7	46627057	46627207	7:46627057-46627207	ENSG00000224519
chr7	46630137	46630287	7:46630137-46630287	ENSG00000224519
chr7	46633997	46634147	7:46633997-46634147	ENSG00000224519
chr7	46654677	46654827	7:46654677-46654827	-
chr7	46655130	46655280	7:46655130-46655280	-
chr7	46681971	46682121	7:46681971-46682121	-
chr7	46682877	46683027	7:46682877-46683027	-
chr7	46683757	46683907	7:46683757-46683907	-
chr7	46685177	46685327	7:46685177-46685327	-
chr7	46687357	46687507	7:46687357-46687507	-
chr7	46695444	46695594	7:46695444-46695594	-
chr7	46705837	46705987	7:46705837-46705987	-
chr7	46711057	46711207	7:46711057-46711207	-
chr7	46713977	46714127	7:46713977-46714127	-
chr7	46715696	46715847	7:46715696-46715847	-
chr7	46717057	46717207	7:46717057-46717207	-
chr7	46725257	46725407	7:46725257-46725407	-
chr7	46725957	46726107	7:46725957-46726107	-
chr7	46745797	46745947	7:46745797-46745947	-
chr7	46751990	46752147	7:46751990-46752147	ENSG00000233539
chr7	46752477	46752634	7:46752477-46752634	ENSG00000233539
chr7	46752897	46753067	7:46752897-46753067	ENSG00000233539
chr7	46754494	46754647	7:46754494-46754647	ENSG00000233539
chr7	46755257	46755407	7:46755257-46755407	ENSG00000233539
chr7	46760217	46760367	7:46760217-46760367	ENSG00000233539
chr7	46764197	46764347	7:46764197-46764347	ENSG00000233539,ENSG00000242948
chr7	46772837	46772987	7:46772837-46772987	-
chr7	46776897	46777047	7:46776897-46777047	ENSG00000242948
chr7	46782017	46782167	7:46782017-46782167	ENSG00000242948
chr7	46784837	46784987	7:46784837-46784987	ENSG00000242948
chr7	46791357	46791507	7:46791357-46791507	ENSG00000242948
chr7	46811097	46811247	7:46811097-46811247	-
chr7	46811657	46811807	7:46811657-46811807	-
chr7	46812217	46812367	7:46812217-46812367	-
chr7	46812417	46812567	7:46812417-46812567	-
chr7	46814577	46814727	7:46814577-46814727	-
chr7	46835697	46835847	7:46835697-46835847	-
chr7	46839817	46839987	7:46839817-46839987	-
chr7	46849098	46849248	7:46849098-46849248	-
chr7	46855117	46855267	7:46855117-46855267	-
chr7	46860217	46860407	7:46860217-46860407	-
chr7	46879917	46880067	7:46879917-46880067	-
chr7	46881877	46882027	7:46881877-46882027	-
chr7	46900737	46900927	7:46900737-46900927	ENSG00000232072
chr7	46908937	46909107	7:46908937-46909107	ENSG00000232072
chr7	46909377	46909527	7:46909377-46909527	ENSG00000232072
chr7	46909617	46909847	7:46909617-46909847	ENSG00000232072
chr7	46930457	46930607	7:46930457-46930607	ENSG00000242552
chr7	46932937	46933087	7:46932937-46933087	ENSG00000223829,ENSG00000242552
chr7	46933587	46933887	7:46933587-46933887	-
chr7	46934517	46934707	7:46934517-46934707	-
chr7	46947917	46948067	7:46947917-46948067	-
chr7	46961094	46961244	7:46961094-46961244	ENSG00000223829
chr7	46969457	46969611	7:46969457-46969611	ENSG00000223829
chr7	46972317	46972467	7:46972317-46972467	ENSG00000223829
chr7	46990857	46991007	7:46990857-46991007	-
chr7	46993477	46993647	7:46993477-46993647	-
chr7	47032377	47032527	7:47032377-47032527	ENSG00000242552
chr7	47035617	47035767	7:47035617-47035767	ENSG00000242552
chr7	47040037	47040207	7:47040037-47040207	ENSG00000232072,ENSG00000229192,ENSG00000242552,ENSG00000214754
chr7	47041057	47041207	7:47041057-47041207	ENSG00000232072,ENSG00000242552,ENSG00000214754
chr7	47045349	47045499	7:47045349-47045499	ENSG00000232072,ENSG00000214754
chr7	47045777	47045969	7:47045777-47045969	ENSG00000232072,ENSG00000214754
chr7	47074811	47075067	7:47074811-47075067	ENSG00000229192
chr7	47078357	47078507	7:47078357-47078507	ENSG00000229192
chr7	47085597	47085747	7:47085597-47085747	-
chr7	47087997	47088147	7:47087997-47088147	ENSG00000229192
chr7	47088897	47089067	7:47088897-47089067	ENSG00000229192
chr7	47091277	47091427	7:47091277-47091427	-
chr7	47093377	47093527	7:47093377-47093527	-
chr7	47100917	47101087	7:47100917-47101087	-
chr7	47104327	47104477	7:47104327-47104477	-
chr7	47119577	47119727	7:47119577-47119727	-
chr7	47143477	47143647	7:47143477-47143647	-
chr7	47147477	47147627	7:47147477-47147627	-
chr7	47148989	47149139	7:47148989-47149139	-
chr7	47153217	47153367	7:47153217-47153367	-
chr7	47170637	47170787	7:47170637-47170787	-
chr7	47180317	47180467	7:47180317-47180467	-
chr7	47195698	47195848	7:47195698-47195848	-
chr7	47225477	47225627	7:47225477-47225627	-
chr7	47227957	47228107	7:47227957-47228107	-
chr7	47240117	47240267	7:47240117-47240267	ENSG00000286315
chr7	47241217	47241367	7:47241217-47241367	ENSG00000286315
chr7	47241782	47241932	7:47241782-47241932	-
chr7	47249477	47249627	7:47249477-47249627	ENSG00000286315
chr7	47253797	47253967	7:47253797-47253967	ENSG00000286315
chr7	47254457	47254607	7:47254457-47254607	ENSG00000286315
chr7	47266397	47266567	7:47266397-47266567	ENSG00000286315
chr7	47266857	47267007	7:47266857-47267007	-
chr7	47271917	47272067	7:47271917-47272067	-
chr7	47291557	47291787	7:47291557-47291787	-
chr7	47292877	47293027	7:47292877-47293027	-
chr7	47293197	47293347	7:47293197-47293347	-
chr7	47294037	47294187	7:47294037-47294187	-
chr7	47294317	47294467	7:47294317-47294467	-
chr7	47315417	47315607	7:47315417-47315607	-
chr7	47326277	47326427	7:47326277-47326427	-
chr7	47326877	47327047	7:47326877-47327047	-
chr7	47327517	47327667	7:47327517-47327667	-
chr7	47328197	47328347	7:47328197-47328347	-
chr7	47329577	47329727	7:47329577-47329727	-
chr7	47336197	47336347	7:47336197-47336347	-
chr7	47337677	47337827	7:47337677-47337827	-
chr7	47338157	47338307	7:47338157-47338307	-
chr7	47361817	47361987	7:47361817-47361987	-
chr7	47372138	47372288	7:47372138-47372288	-
chr7	47375318	47375468	7:47375318-47375468	-
chr7	47375678	47375828	7:47375678-47375828	-
chr7	47379998	47380148	7:47379998-47380148	-
chr7	47380358	47380528	7:47380358-47380528	-
chr7	47392518	47392708	7:47392518-47392708	-
chr7	47403627	47403777	7:47403627-47403777	-
chr7	47404138	47404288	7:47404138-47404288	ENSG00000136205
chr7	47405978	47406128	7:47405978-47406128	-
chr7	47418915	47419107	7:47418915-47419107	-
chr7	47422717	47422867	7:47422717-47422867	-
chr7	47428377	47428527	7:47428377-47428527	-
chr7	47435937	47436107	7:47435937-47436107	-
chr7	47441197	47441347	7:47441197-47441347	-
chr7	47441917	47442067	7:47441917-47442067	-
chr7	47444817	47444967	7:47444817-47444967	-
chr7	47450317	47450467	7:47450317-47450467	-
chr7	47453797	47453967	7:47453797-47453967	ENSG00000136205
chr7	47458217	47458387	7:47458217-47458387	ENSG00000136205
chr7	47460726	47460876	7:47460726-47460876	-
chr7	47461277	47461427	7:47461277-47461427	-
chr7	47465257	47465407	7:47465257-47465407	-
chr7	47473937	47474087	7:47473937-47474087	-
chr7	47474277	47474427	7:47474277-47474427	-
chr7	47475257	47475407	7:47475257-47475407	ENSG00000136205
chr7	47478077	47478227	7:47478077-47478227	-
chr7	47482197	47482387	7:47482197-47482387	ENSG00000136205
chr7	47482591	47482747	7:47482591-47482747	ENSG00000136205
chr7	47482917	47483067	7:47482917-47483067	-
chr7	47483977	47484127	7:47483977-47484127	-
chr7	47485830	47485980	7:47485830-47485980	-
chr7	47494677	47494827	7:47494677-47494827	-
chr7	47501537	47501687	7:47501537-47501687	-
chr7	47503417	47503587	7:47503417-47503587	-
chr7	47506817	47506967	7:47506817-47506967	-
chr7	47508468	47508618	7:47508468-47508618	-
chr7	47513877	47514087	7:47513877-47514087	-
chr7	47514957	47515107	7:47514957-47515107	-
chr7	47518993	47519143	7:47518993-47519143	-
chr7	47520457	47520627	7:47520457-47520627	ENSG00000136205
chr7	47525336	47525486	7:47525336-47525486	-
chr7	47537437	47537588	7:47537437-47537588	ENSG00000136205
chr7	47539655	47539805	7:47539655-47539805	-
chr7	47540467	47540617	7:47540467-47540617	-
chr7	47552729	47552887	7:47552729-47552887	-
chr7	47556574	47556724	7:47556574-47556724	-
chr7	47557762	47557927	7:47557762-47557927	-
chr7	47568677	47568827	7:47568677-47568827	-
chr7	47570637	47570807	7:47570637-47570807	ENSG00000136205
chr7	47571677	47571827	7:47571677-47571827	ENSG00000136205
chr7	47574237	47574427	7:47574237-47574427	-
chr7	47576777	47576927	7:47576777-47576927	ENSG00000136205
chr7	47577466	47577616	7:47577466-47577616	-
chr7	47578677	47578827	7:47578677-47578827	ENSG00000136205
chr7	47580417	47580567	7:47580417-47580567	ENSG00000136205
chr7	47581027	47581177	7:47581027-47581177	ENSG00000136205
chr7	47582037	47582187	7:47582037-47582187	ENSG00000136205
chr7	47589717	47589867	7:47589717-47589867	ENSG00000136205
chr7	47591997	47592147	7:47591997-47592147	-
chr7	47600917	47601067	7:47600917-47601067	ENSG00000236078
chr7	47601457	47601627	7:47601457-47601627	ENSG00000236078
chr7	47604997	47605167	7:47604997-47605167	ENSG00000236078
chr7	47606777	47606927	7:47606777-47606927	ENSG00000236078
chr7	47610077	47610247	7:47610077-47610247	ENSG00000236078
chr7	47610697	47610867	7:47610697-47610867	ENSG00000236078
chr7	47623357	47623527	7:47623357-47623527	ENSG00000236078
chr7	47639012	47639187	7:47639012-47639187	-
chr7	47641017	47641187	7:47641017-47641187	-
chr7	47648617	47648787	7:47648617-47648787	-
chr7	47651537	47651727	7:47651537-47651727	ENSG00000236078,ENSG00000221845
chr7	47652677	47652827	7:47652677-47652827	ENSG00000221845
chr7	47654177	47654347	7:47654177-47654347	ENSG00000221845
chr7	47654797	47654967	7:47654797-47654967	ENSG00000221845
chr7	47669597	47669747	7:47669597-47669747	ENSG00000221845
chr7	47669897	47670067	7:47669897-47670067	-
chr7	47686236	47686386	7:47686236-47686386	-
chr7	47691337	47691487	7:47691337-47691487	-
chr7	47693257	47693407	7:47693257-47693407	-
chr7	47710417	47710567	7:47710417-47710567	-
chr7	47719817	47719967	7:47719817-47719967	-
chr7	47720457	47720607	7:47720457-47720607	-
chr7	47724717	47724867	7:47724717-47724867	-
chr7	47725537	47725687	7:47725537-47725687	-
chr7	47730237	47730387	7:47730237-47730387	-
chr7	47743977	47744127	7:47743977-47744127	-
chr7	47757997	47758147	7:47757997-47758147	ENSG00000146666
chr7	47758657	47758807	7:47758657-47758807	ENSG00000146666
chr7	47759197	47759347	7:47759197-47759347	ENSG00000146666
chr7	47763397	47763697	7:47763397-47763697	ENSG00000146666
chr7	47763717	47763867	7:47763717-47763867	ENSG00000146666
chr7	47765477	47765627	7:47765477-47765627	ENSG00000146666
chr7	47771357	47771507	7:47771357-47771507	-
chr7	47775977	47776127	7:47775977-47776127	-
chr7	47782277	47782427	7:47782277-47782427	-
chr7	47783677	47783827	7:47783677-47783827	-
chr7	47784057	47784227	7:47784057-47784227	ENSG00000158683,ENSG00000146666,ENSG00000136275,ENSG00000225705
chr7	47784402	47784552	7:47784402-47784552	-
chr7	47786697	47786867	7:47786697-47786867	ENSG00000226999,ENSG00000158683,ENSG00000146666,ENSG00000136275,ENSG00000225705
chr7	47792637	47792787	7:47792637-47792787	ENSG00000136275
chr7	47795759	47796059	7:47795759-47796059	ENSG00000136275
chr7	47806757	47806907	7:47806757-47806907	ENSG00000158683
chr7	47815437	47815587	7:47815437-47815587	ENSG00000158683
chr7	47816777	47816927	7:47816777-47816927	ENSG00000158683
chr7	47818037	47818187	7:47818037-47818187	ENSG00000158683
chr7	47819417	47819587	7:47819417-47819587	ENSG00000158683
chr7	47846257	47846410	7:47846257-47846410	-
chr7	47852797	47852947	7:47852797-47852947	-
chr7	47878820	47878970	7:47878820-47878970	-
chr7	47905158	47905308	7:47905158-47905308	-
chr7	47915118	47915268	7:47915118-47915268	-
chr7	47932118	47932268	7:47932118-47932268	-
chr7	47940838	47940988	7:47940838-47940988	ENSG00000158683,ENSG00000225507
chr7	47941598	47941748	7:47941598-47941748	ENSG00000158683,ENSG00000225507
chr7	47942258	47942408	7:47942258-47942408	ENSG00000158683
chr7	47945318	47945468	7:47945318-47945468	ENSG00000158683,ENSG00000225507
chr7	47950798	47950948	7:47950798-47950948	ENSG00000225507
chr7	47968958	47969108	7:47968958-47969108	ENSG00000225507,ENSG00000136273
chr7	47971018	47971168	7:47971018-47971168	ENSG00000136273
chr7	47979458	47979628	7:47979458-47979628	ENSG00000225507,ENSG00000136273,ENSG00000164744
chr7	47988918	47989068	7:47988918-47989068	ENSG00000164744
chr7	47991838	47992008	7:47991838-47992008	ENSG00000136273,ENSG00000164744
chr7	48035378	48035548	7:48035378-48035548	ENSG00000164744,ENSG00000164746
chr7	48036178	48036328	7:48036178-48036328	ENSG00000164746
chr7	48041718	48041868	7:48041718-48041868	ENSG00000164746
chr7	48042338	48042508	7:48042338-48042508	ENSG00000164744,ENSG00000164746
chr7	48052938	48053088	7:48052938-48053088	ENSG00000164744
chr7	48083198	48083348	7:48083198-48083348	ENSG00000183696
chr7	48083658	48083828	7:48083658-48083828	ENSG00000183696
chr7	48085038	48085208	7:48085038-48085208	ENSG00000136273,ENSG00000164744,ENSG00000164746,ENSG00000183696
chr7	48087438	48087608	7:48087438-48087608	ENSG00000183696
chr7	48088518	48088688	7:48088518-48088688	ENSG00000136273,ENSG00000164744,ENSG00000183696
chr7	48088918	48089108	7:48088918-48089108	ENSG00000136273,ENSG00000164744,ENSG00000164746,ENSG00000183696
chr7	48089565	48089715	7:48089565-48089715	-
chr7	48090258	48090408	7:48090258-48090408	-
chr7	48092538	48092688	7:48092538-48092688	ENSG00000183696
chr7	48095118	48095268	7:48095118-48095268	ENSG00000164744,ENSG00000183696
chr7	48097618	48097768	7:48097618-48097768	-
chr7	48110278	48110428	7:48110278-48110428	-
chr7	48112558	48112708	7:48112558-48112708	-
chr7	48139478	48139672	7:48139478-48139672	-
chr7	48140238	48140388	7:48140238-48140388	-
chr7	48154898	48155048	7:48154898-48155048	-
chr7	48168278	48168428	7:48168278-48168428	ENSG00000179869
chr7	48171278	48171428	7:48171278-48171428	ENSG00000179869
chr7	48174138	48174288	7:48174138-48174288	ENSG00000179869
chr7	48181178	48181328	7:48181178-48181328	-
chr7	48182878	48183028	7:48182878-48183028	-
chr7	48183178	48183328	7:48183178-48183328	-
chr7	48183491	48183641	7:48183491-48183641	-
chr7	48213417	48213567	7:48213417-48213567	-
chr7	48245078	48245248	7:48245078-48245248	-
chr7	48246258	48246408	7:48246258-48246408	-
chr7	48249256	48249428	7:48249256-48249428	-
chr7	48250798	48250948	7:48250798-48250948	ENSG00000225705
chr7	48251858	48252008	7:48251858-48252008	-
chr7	48255158	48255323	7:48255158-48255323	-
chr7	48274798	48274948	7:48274798-48274948	ENSG00000179869
chr7	48280178	48280328	7:48280178-48280328	ENSG00000179869
chr7	48298898	48299048	7:48298898-48299048	-
chr7	48299436	48299586	7:48299436-48299586	-
chr7	48299718	48299868	7:48299718-48299868	ENSG00000225705
chr7	48310958	48311108	7:48310958-48311108	ENSG00000179869
chr7	48312278	48312428	7:48312278-48312428	ENSG00000179869
chr7	48337138	48337288	7:48337138-48337288	-
chr7	48350560	48350710	7:48350560-48350710	-
chr7	48360727	48360877	7:48360727-48360877	-
chr7	48376418	48376568	7:48376418-48376568	-
chr7	48390018	48390208	7:48390018-48390208	-
chr7	48421438	48421588	7:48421438-48421588	-
chr7	48427378	48427528	7:48427378-48427528	-
chr7	48632719	48632869	7:48632719-48632869	ENSG00000228173,ENSG00000285536,ENSG00000225705,ENSG00000279578,ENSG00000229165,ENSG00000218305,ENSG00000234686,ENSG00000270763,ENSG00000279104,ENSG00000223893,ENSG00000235620
chr7	48749774	48749924	7:48749774-48749924	-
chr7	48773104	48773254	7:48773104-48773254	-
chr7	48875404	48875589	7:48875404-48875589	ENSG00000225705,ENSG00000279578,ENSG00000229165,ENSG00000218305
chr7	48938659	48938829	7:48938659-48938829	ENSG00000225705,ENSG00000279578,ENSG00000229165,ENSG00000218305
chr7	48964179	48964329	7:48964179-48964329	ENSG00000229165,ENSG00000218305
chr7	48966136	48966286	7:48966136-48966286	-
chr7	49001639	49001789	7:49001639-49001789	-
chr7	49163373	49163523	7:49163373-49163523	-
chr7	49200279	49200449	7:49200279-49200449	ENSG00000225705,ENSG00000234686,ENSG00000270763
chr7	49294739	49294889	7:49294739-49294889	ENSG00000234686,ENSG00000270763
chr7	49295279	49295429	7:49295279-49295429	ENSG00000234686,ENSG00000270763
chr7	49324819	49324969	7:49324819-49324969	ENSG00000234686,ENSG00000270763
chr7	49398839	49398989	7:49398839-49398989	-
chr7	49418036	49418186	7:49418036-49418186	-
chr7	49451182	49451332	7:49451182-49451332	-
chr7	49484667	49484817	7:49484667-49484817	-
chr7	49524204	49524354	7:49524204-49524354	ENSG00000286995
chr7	49635925	49636075	7:49635925-49636075	-
chr7	49671139	49671289	7:49671139-49671289	-
chr7	49773125	49773275	7:49773125-49773275	ENSG00000279104,ENSG00000188730
chr7	49774784	49774934	7:49774784-49774934	ENSG00000279104,ENSG00000188730
chr7	49791166	49791316	7:49791166-49791316	ENSG00000279104
chr7	49822959	49823109	7:49822959-49823109	-
chr7	49852759	49852909	7:49852759-49852909	ENSG00000279104,ENSG00000223893
chr7	49897743	49897893	7:49897743-49897893	-
chr7	49928086	49928236	7:49928086-49928236	ENSG00000223893
chr7	49929070	49929220	7:49929070-49929220	ENSG00000223893
chr7	49969799	49969949	7:49969799-49969949	ENSG00000223893
chr7	50023111	50023261	7:50023111-50023261	-
chr7	50068179	50068329	7:50068179-50068329	-
chr7	50069324	50069489	7:50069324-50069489	ENSG00000042813
chr7	50069719	50069869	7:50069719-50069869	-
chr7	50092619	50092769	7:50092619-50092769	ENSG00000042813,ENSG00000287521,ENSG00000164500
chr7	50142439	50142589	7:50142439-50142589	ENSG00000228005,ENSG00000235620
chr7	50150493	50150643	7:50150493-50150643	-
chr7	50205439	50205609	7:50205439-50205609	ENSG00000231681,ENSG00000235620,ENSG00000185811
chr7	50205661	50205811	7:50205661-50205811	ENSG00000231681
chr7	50230079	50230229	7:50230079-50230229	ENSG00000235620
chr7	50304599	50304749	7:50304599-50304749	ENSG00000235620,ENSG00000185811
chr7	50360037	50360187	7:50360037-50360187	ENSG00000185811
chr7	50369517	50369686	7:50369517-50369686	ENSG00000185811
chr7	50379140	50379290	7:50379140-50379290	-
chr7	50416862	50417012	7:50416862-50417012	ENSG00000285165
chr7	50418137	50418287	7:50418137-50418287	ENSG00000042813,ENSG00000287521,ENSG00000228005,ENSG00000231681,ENSG00000235620,ENSG00000185811,ENSG00000285165
chr7	50419017	50419167	7:50419017-50419167	ENSG00000285165
chr7	50422162	50422312	7:50422162-50422312	-
chr7	50435297	50435447	7:50435297-50435447	ENSG00000200815
chr7	50436237	50436387	7:50436237-50436387	ENSG00000285165,ENSG00000200815
chr7	50436577	50436727	7:50436577-50436727	ENSG00000235620,ENSG00000285165,ENSG00000200815,ENSG00000132436
chr7	50446697	50446847	7:50446697-50446847	ENSG00000132436
chr7	50449957	50450107	7:50449957-50450107	ENSG00000132436
chr7	50450317	50450487	7:50450317-50450487	ENSG00000132436
chr7	50450771	50450921	7:50450771-50450921	ENSG00000132436
chr7	50468137	50468287	7:50468137-50468287	ENSG00000132436
chr7	50474877	50475027	7:50474877-50475027	-
chr7	50495844	50495994	7:50495844-50495994	-
chr7	50497117	50497287	7:50497117-50497287	-
chr7	50498057	50498207	7:50498057-50498207	ENSG00000235620,ENSG00000287039
chr7	50502117	50502267	7:50502117-50502267	-
chr7	50502417	50502567	7:50502417-50502567	ENSG00000235620,ENSG00000285165,ENSG00000231490,ENSG00000228897,ENSG00000227080,ENSG00000229478,ENSG00000229403,ENSG00000242650,ENSG00000287039,ENSG00000233960
chr7	50503097	50503247	7:50503097-50503247	-
chr7	50504737	50504887	7:50504737-50504887	-
chr7	50531457	50531607	7:50531457-50531607	ENSG00000226122
chr7	50534997	50535147	7:50534997-50535147	ENSG00000235620,ENSG00000132436,ENSG00000132437,ENSG00000226122,ENSG00000231490,ENSG00000228897,ENSG00000227080,ENSG00000229478,ENSG00000229403,ENSG00000242650,ENSG00000287039
chr7	50535480	50535667	7:50535480-50535667	ENSG00000132437,ENSG00000226122
chr7	50536457	50536607	7:50536457-50536607	-
chr7	50553097	50553247	7:50553097-50553247	ENSG00000132437
chr7	50556398	50556548	7:50556398-50556548	ENSG00000132437
chr7	50556778	50556928	7:50556778-50556928	ENSG00000132437
chr7	50558458	50558608	7:50558458-50558608	ENSG00000132437
chr7	50588930	50589080	7:50588930-50589080	-
chr7	50595598	50595748	7:50595598-50595748	ENSG00000106070
chr7	50607795	50607945	7:50607795-50607945	-
chr7	50610758	50610908	7:50610758-50610908	ENSG00000106070
chr7	50620558	50620708	7:50620558-50620708	-
chr7	50622338	50622488	7:50622338-50622488	-
chr7	50632998	50633148	7:50632998-50633148	ENSG00000106070,ENSG00000286658
chr7	50633438	50633588	7:50633438-50633588	ENSG00000286658
chr7	50651477	50651627	7:50651477-50651627	ENSG00000286658
chr7	50653278	50653428	7:50653278-50653428	ENSG00000286658
chr7	50653978	50654141	7:50653978-50654141	ENSG00000286658
chr7	50657438	50657588	7:50657438-50657588	-
chr7	50657658	50657808	7:50657658-50657808	ENSG00000286658
chr7	50664758	50664908	7:50664758-50664908	ENSG00000286658
chr7	50665918	50666068	7:50665918-50666068	-
chr7	50667478	50667633	7:50667478-50667633	-
chr7	50667798	50667948	7:50667798-50667948	ENSG00000286658
chr7	50679338	50679508	7:50679338-50679508	-
chr7	50687978	50688128	7:50687978-50688128	-
chr7	50690538	50690688	7:50690538-50690688	-
chr7	50696818	50696968	7:50696818-50696968	-
chr7	50712378	50712528	7:50712378-50712528	-
chr7	50714898	50715048	7:50714898-50715048	-
chr7	50721818	50721968	7:50721818-50721968	ENSG00000106070
chr7	50727168	50727328	7:50727168-50727328	ENSG00000106070
chr7	50728278	50728448	7:50728278-50728448	ENSG00000106070
chr7	50730158	50730308	7:50730158-50730308	-
chr7	50730598	50730748	7:50730598-50730748	-
chr7	50733758	50733908	7:50733758-50733908	ENSG00000106070
chr7	50739898	50740048	7:50739898-50740048	-
chr7	50751278	50751428	7:50751278-50751428	ENSG00000106070
chr7	50782438	50782608	7:50782438-50782608	ENSG00000106070
chr7	50782878	50783028	7:50782878-50783028	ENSG00000106070
chr7	50786740	50786890	7:50786740-50786890	ENSG00000106070
chr7	50792118	50792268	7:50792118-50792268	ENSG00000106070
chr7	50792418	50792568	7:50792418-50792568	ENSG00000106070
chr7	50792838	50792988	7:50792838-50792988	ENSG00000106070
chr7	50793398	50793568	7:50793398-50793568	ENSG00000106070
chr7	50812958	50813108	7:50812958-50813108	ENSG00000233960
chr7	50821578	50821740	7:50821578-50821740	-
chr7	50822858	50823008	7:50822858-50823008	-
chr7	50826918	50827068	7:50826918-50827068	ENSG00000236046,ENSG00000228085
chr7	50832886	50833036	7:50832886-50833036	-
chr7	50835341	50835491	7:50835341-50835491	ENSG00000236046,ENSG00000228085
chr7	50838098	50838248	7:50838098-50838248	ENSG00000236046,ENSG00000228085
chr7	50839138	50839308	7:50839138-50839308	ENSG00000236046,ENSG00000228085
chr7	50851458	50851608	7:50851458-50851608	ENSG00000236046,ENSG00000228085,ENSG00000201133,ENSG00000242650
chr7	50853058	50853208	7:50853058-50853208	-
chr7	50856838	50856988	7:50856838-50856988	-
chr7	50869478	50869628	7:50869478-50869628	ENSG00000235620,ENSG00000228204,ENSG00000201133,ENSG00000229478,ENSG00000242650
chr7	50913162	50913312	7:50913162-50913312	-
chr7	50952609	50952759	7:50952609-50952759	ENSG00000201133
chr7	50953398	50953548	7:50953398-50953548	ENSG00000201133
chr7	50953898	50954068	7:50953898-50954068	ENSG00000201133
chr7	50954838	50955008	7:50954838-50955008	ENSG00000201133
chr7	50963058	50963248	7:50963058-50963248	ENSG00000201133
chr7	50978968	50979118	7:50978968-50979118	-
chr7	50982780	50982930	7:50982780-50982930	-
chr7	51001096	51001246	7:51001096-51001246	-
chr7	51009358	51009528	7:51009358-51009528	-
chr7	51010238	51010388	7:51010238-51010388	ENSG00000228204
chr7	51013518	51013668	7:51013518-51013668	ENSG00000228204
chr7	51019298	51019448	7:51019298-51019448	ENSG00000228204
chr7	51019708	51019858	7:51019708-51019858	ENSG00000228204
chr7	51025818	51025968	7:51025818-51025968	-
chr7	51029978	51030148	7:51029978-51030148	ENSG00000106078,ENSG00000242650
chr7	51034558	51034708	7:51034558-51034708	ENSG00000106078
chr7	51034832	51034982	7:51034832-51034982	ENSG00000106078
chr7	51035818	51035968	7:51035818-51035968	ENSG00000106078
chr7	51045798	51045948	7:51045798-51045948	-
chr7	51060687	51060837	7:51060687-51060837	-
chr7	51067778	51067928	7:51067778-51067928	ENSG00000229478,ENSG00000242650
chr7	51069562	51069712	7:51069562-51069712	-
chr7	51090552	51090852	7:51090552-51090852	-
chr7	51102902	51103052	7:51102902-51103052	-
chr7	51122258	51122408	7:51122258-51122408	-
chr7	51123758	51123908	7:51123758-51123908	-
chr7	51134078	51134228	7:51134078-51134228	-
chr7	51141558	51141721	7:51141558-51141721	-
chr7	51161138	51161288	7:51161138-51161288	ENSG00000042813,ENSG00000287521,ENSG00000231490,ENSG00000227233,ENSG00000228897,ENSG00000227080,ENSG00000242650,ENSG00000287039
chr7	51162838	51162988	7:51162838-51162988	ENSG00000042813,ENSG00000287521,ENSG00000231490,ENSG00000227233,ENSG00000228897,ENSG00000227080,ENSG00000242650,ENSG00000287039
chr7	51186628	51186778	7:51186628-51186778	ENSG00000106078
chr7	51302878	51303028	7:51302878-51303028	ENSG00000231490
chr7	51315450	51315600	7:51315450-51315600	ENSG00000106078
chr7	51324638	51324788	7:51324638-51324788	ENSG00000106078
chr7	51350258	51350408	7:51350258-51350408	-
chr7	51367158	51367328	7:51367158-51367328	ENSG00000231490,ENSG00000227233,ENSG00000228897,ENSG00000227080
chr7	51369918	51370088	7:51369918-51370088	ENSG00000227233,ENSG00000228897,ENSG00000227080
chr7	51376528	51376828	7:51376528-51376828	ENSG00000227233,ENSG00000228897,ENSG00000227080
chr7	51428318	51428468	7:51428318-51428468	-
chr7	51430578	51430748	7:51430578-51430748	ENSG00000228897,ENSG00000227080,ENSG00000285741,ENSG00000229478,ENSG00000229403,ENSG00000242650,ENSG00000286987,ENSG00000287039,ENSG00000233960
chr7	51468458	51468608	7:51468458-51468608	ENSG00000285741
chr7	51648039	51648189	7:51648039-51648189	ENSG00000229478,ENSG00000229403,ENSG00000242650,ENSG00000286987,ENSG00000287039
chr7	51790460	51790610	7:51790460-51790610	ENSG00000242650,ENSG00000286987,ENSG00000287039
chr7	51910639	51910789	7:51910639-51910789	ENSG00000287039
chr7	51976030	51976180	7:51976030-51976180	-
chr7	52088198	52088348	7:52088198-52088348	ENSG00000233960
chr7	52229239	52229389	7:52229239-52229389	ENSG00000233960
chr7	52261099	52261249	7:52261099-52261249	ENSG00000233960,ENSG00000253028
chr7	52270419	52270569	7:52270419-52270569	ENSG00000233960,ENSG00000253028
chr7	52273679	52273889	7:52273679-52273889	ENSG00000233960,ENSG00000253028
chr7	52410039	52410189	7:52410039-52410189	ENSG00000233960,ENSG00000286908
chr7	52463499	52463649	7:52463499-52463649	ENSG00000286908
chr7	52467637	52467787	7:52467637-52467787	ENSG00000286908
chr7	52500919	52501069	7:52500919-52501069	ENSG00000286908
chr7	52658612	52658762	7:52658612-52658762	-
chr7	52685486	52685636	7:52685486-52685636	-
chr7	52839202	52839352	7:52839202-52839352	ENSG00000234304
chr7	52863802	52863952	7:52863802-52863952	ENSG00000234304
chr7	52917299	52917449	7:52917299-52917449	ENSG00000234304
chr7	52945042	52945192	7:52945042-52945192	ENSG00000234304,ENSG00000221900
chr7	52959442	52959592	7:52959442-52959592	ENSG00000234304,ENSG00000221900
chr7	52961222	52961372	7:52961222-52961372	ENSG00000234304,ENSG00000221900
chr7	52967776	52967926	7:52967776-52967926	ENSG00000234304,ENSG00000221900
chr7	52972402	52972552	7:52972402-52972552	-
chr7	53008916	53009066	7:53008916-53009066	ENSG00000223970,ENSG00000221900
chr7	53015237	53015387	7:53015237-53015387	ENSG00000223970,ENSG00000221900
chr7	53095022	53095172	7:53095022-53095172	ENSG00000221900,ENSG00000227344,ENSG00000234105,ENSG00000232418
chr7	53111202	53111352	7:53111202-53111352	ENSG00000234304,ENSG00000221900,ENSG00000227344,ENSG00000199629,ENSG00000234105,ENSG00000228627,ENSG00000232418
chr7	53119602	53119752	7:53119602-53119752	ENSG00000221900,ENSG00000227344
chr7	53155575	53155875	7:53155575-53155875	ENSG00000227344
chr7	53220865	53221015	7:53220865-53221015	ENSG00000227344
chr7	53280718	53280868	7:53280718-53280868	ENSG00000271194
chr7	53325116	53325416	7:53325116-53325416	ENSG00000271194,ENSG00000199629
chr7	53383255	53383405	7:53383255-53383405	ENSG00000199629,ENSG00000234105
chr7	53478933	53479083	7:53478933-53479083	ENSG00000222154,ENSG00000234105,ENSG00000228627
chr7	53596238	53596538	7:53596238-53596538	ENSG00000234105,ENSG00000228627
chr7	53642464	53642614	7:53642464-53642614	ENSG00000228627
chr7	53713988	53714138	7:53713988-53714138	ENSG00000205628,ENSG00000222355,ENSG00000271306,ENSG00000232418
chr7	53895724	53895874	7:53895724-53895874	ENSG00000205628,ENSG00000235454,ENSG00000238131
chr7	53981484	53981634	7:53981484-53981634	ENSG00000238131
chr7	54085899	54086049	7:54085899-54086049	-
chr7	54199162	54199312	7:54199162-54199312	ENSG00000280920
chr7	54260942	54261092	7:54260942-54261092	ENSG00000287953
chr7	54339202	54339352	7:54339202-54339352	ENSG00000231427
chr7	54340202	54340352	7:54340202-54340352	ENSG00000231427
chr7	54349402	54349552	7:54349402-54349552	ENSG00000231427
chr7	54410226	54410376	7:54410226-54410376	ENSG00000213673
chr7	54543322	54543472	7:54543322-54543472	ENSG00000170419,ENSG00000224223,ENSG00000225244
chr7	54581640	54581790	7:54581640-54581790	ENSG00000224223,ENSG00000228735,ENSG00000275061
chr7	54615505	54615805	7:54615505-54615805	ENSG00000200471
chr7	54664462	54664612	7:54664462-54664612	ENSG00000232612,ENSG00000288525
chr7	54689709	54689892	7:54689709-54689892	ENSG00000288525
chr7	54705502	54705672	7:54705502-54705672	ENSG00000224223,ENSG00000288525,ENSG00000286404
chr7	54712898	54713048	7:54712898-54713048	ENSG00000286404
chr7	54758762	54758952	7:54758762-54758952	ENSG00000132432,ENSG00000234707
chr7	54759202	54759372	7:54759202-54759372	ENSG00000234105,ENSG00000222355,ENSG00000271306,ENSG00000232418,ENSG00000235454,ENSG00000238131,ENSG00000224223,ENSG00000288525,ENSG00000286404,ENSG00000132432,ENSG00000234707,ENSG00000189166,ENSG00000185177,ENSG00000169325
chr7	54759681	54759852	7:54759681-54759852	ENSG00000132432,ENSG00000234707
chr7	54769322	54769472	7:54769322-54769472	-
chr7	54773862	54774012	7:54773862-54774012	ENSG00000280890
chr7	54774262	54774412	7:54774262-54774412	ENSG00000286404,ENSG00000132432,ENSG00000234707,ENSG00000280890,ENSG00000230564
chr7	54785462	54785612	7:54785462-54785612	-
chr7	54788702	54788852	7:54788702-54788852	ENSG00000205628,ENSG00000232418,ENSG00000238131,ENSG00000286404,ENSG00000280890
chr7	54796302	54796452	7:54796302-54796452	-
chr7	54799942	54800094	7:54799942-54800094	-
chr7	54803022	54803173	7:54803022-54803173	-
chr7	54810522	54810672	7:54810522-54810672	-
chr7	54811466	54811632	7:54811466-54811632	-
chr7	54812042	54812192	7:54812042-54812192	-
chr7	54831716	54831866	7:54831716-54831866	-
chr7	54839682	54839852	7:54839682-54839852	-
chr7	54841902	54842052	7:54841902-54842052	ENSG00000229508
chr7	54842402	54842552	7:54842402-54842552	ENSG00000229508
chr7	54846382	54846532	7:54846382-54846532	-
chr7	54859182	54859332	7:54859182-54859332	-
chr7	54877802	54877952	7:54877802-54877952	-
chr7	54878462	54878612	7:54878462-54878612	-
chr7	54888542	54888692	7:54888542-54888692	-
chr7	54898805	54898955	7:54898805-54898955	ENSG00000279072
chr7	54904222	54904372	7:54904222-54904372	-
chr7	54933262	54933452	7:54933262-54933452	ENSG00000218586
chr7	54944215	54944365	7:54944215-54944365	-
chr7	54960542	54960732	7:54960542-54960732	-
chr7	54967502	54967672	7:54967502-54967672	-
chr7	54985542	54985692	7:54985542-54985692	-
chr7	54986082	54986232	7:54986082-54986232	-
chr7	54993002	54993152	7:54993002-54993152	-
chr7	54995642	54995792	7:54995642-54995792	-
chr7	54996002	54996192	7:54996002-54996192	-
chr7	55016502	55016652	7:55016502-55016652	ENSG00000146648,ENSG00000189166
chr7	55018882	55019052	7:55018882-55019052	ENSG00000146648,ENSG00000189166
chr7	55019442	55019592	7:55019442-55019592	ENSG00000146648
chr7	55019919	55020069	7:55019919-55020069	ENSG00000146648
chr7	55020562	55020712	7:55020562-55020712	ENSG00000146648
chr7	55022042	55022192	7:55022042-55022192	ENSG00000146648
chr7	55024922	55025072	7:55024922-55025072	ENSG00000146648
chr7	55027234	55027384	7:55027234-55027384	ENSG00000214668
chr7	55028102	55028252	7:55028102-55028252	ENSG00000214668
chr7	55052222	55052372	7:55052222-55052372	ENSG00000233437
chr7	55052882	55053032	7:55052882-55053032	ENSG00000233437
chr7	55055582	55055752	7:55055582-55055752	ENSG00000224370,ENSG00000271047,ENSG00000230764,ENSG00000237309,ENSG00000236692,ENSG00000284291,ENSG00000287517
chr7	55056672	55056822	7:55056672-55056822	-
chr7	55061122	55061272	7:55061122-55061272	-
chr7	55061480	55061630	7:55061480-55061630	-
chr7	55065202	55065352	7:55065202-55065352	ENSG00000234105,ENSG00000228627,ENSG00000205628,ENSG00000222355,ENSG00000271306,ENSG00000232418,ENSG00000235454,ENSG00000238131,ENSG00000224223,ENSG00000146648,ENSG00000275875,ENSG00000273720,ENSG00000226278,ENSG00000154997,ENSG00000235738,ENSG00000225270,ENSG00000229762,ENSG00000230191,ENSG00000285670,ENSG00000227491,ENSG00000223559,ENSG00000224155,ENSG00000223330,ENSG00000232944,ENSG00000237268,ENSG00000231504,ENSG00000223740,ENSG00000233288,ENSG00000224947,ENSG00000213650,ENSG00000234716,ENSG00000213067,ENSG00000271047,ENSG00000287019,ENSG00000229909,ENSG00000277174,ENSG00000282879,ENSG00000233437,ENSG00000225244,ENSG00000229508,ENSG00000275061,ENSG00000185177,ENSG00000286436,ENSG00000235095,ENSG00000224723,ENSG00000230764,ENSG00000237309,ENSG00000236692,ENSG00000284291,ENSG00000284098,ENSG00000283626,ENSG00000228851,ENSG00000284558,ENSG00000284221,ENSG00000227584,ENSG00000230531,ENSG00000284572,ENSG00000234671,ENSG00000169325,ENSG00000287517,ENSG00000227182,ENSG00000235368,ENSG00000182111
chr7	55065802	55065972	7:55065802-55065972	ENSG00000235454,ENSG00000224223,ENSG00000229909,ENSG00000233437,ENSG00000286436,ENSG00000284098,ENSG00000283626,ENSG00000228851,ENSG00000284558,ENSG00000284221,ENSG00000227584,ENSG00000230531
chr7	55071880	55072030	7:55071880-55072030	-
chr7	55073142	55073292	7:55073142-55073292	-
chr7	55074102	55074252	7:55074102-55074252	-
chr7	55075442	55075592	7:55075442-55075592	-
chr7	55081618	55081768	7:55081618-55081768	-
chr7	55081980	55082130	7:55081980-55082130	-
chr7	55083362	55083512	7:55083362-55083512	-
chr7	55086382	55086547	7:55086382-55086547	ENSG00000224370
chr7	55086802	55086972	7:55086802-55086972	ENSG00000224370
chr7	55087042	55087212	7:55087042-55087212	ENSG00000224370
chr7	55099173	55099473	7:55099173-55099473	-
chr7	55099702	55099852	7:55099702-55099852	-
chr7	55100402	55100552	7:55100402-55100552	ENSG00000146648
chr7	55100662	55100812	7:55100662-55100812	-
chr7	55108062	55108212	7:55108062-55108212	ENSG00000146648
chr7	55109514	55109664	7:55109514-55109664	ENSG00000146648
chr7	55109882	55110032	7:55109882-55110032	ENSG00000146648
chr7	55111150	55111300	7:55111150-55111300	-
chr7	55120602	55120772	7:55120602-55120772	-
chr7	55121002	55121152	7:55121002-55121152	ENSG00000229909,ENSG00000229508,ENSG00000224723,ENSG00000227182,ENSG00000235368
chr7	55125202	55125352	7:55125202-55125352	-
chr7	55127322	55127472	7:55127322-55127472	ENSG00000277253,ENSG00000264426,ENSG00000189166
chr7	55127682	55127852	7:55127682-55127852	ENSG00000277253,ENSG00000264426,ENSG00000189166
chr7	55128802	55128952	7:55128802-55128952	-
chr7	55129162	55129312	7:55129162-55129312	ENSG00000277253,ENSG00000264426,ENSG00000189166
chr7	55129682	55129832	7:55129682-55129832	ENSG00000277253,ENSG00000264426,ENSG00000189166
chr7	55130282	55130432	7:55130282-55130432	ENSG00000264426,ENSG00000214668
chr7	55130797	55130972	7:55130797-55130972	ENSG00000264426,ENSG00000214668
chr7	55132902	55133072	7:55132902-55133072	ENSG00000205628,ENSG00000222355,ENSG00000271306,ENSG00000232418,ENSG00000235454,ENSG00000235738,ENSG00000225270,ENSG00000229762,ENSG00000223330,ENSG00000224947,ENSG00000213650,ENSG00000234716,ENSG00000213067,ENSG00000271047,ENSG00000287019,ENSG00000277174,ENSG00000225244,ENSG00000264426,ENSG00000214668,ENSG00000286436,ENSG00000235095,ENSG00000230764,ENSG00000237309,ENSG00000236692,ENSG00000284291,ENSG00000284098,ENSG00000283626,ENSG00000228851,ENSG00000284558,ENSG00000284221,ENSG00000227584,ENSG00000230531
chr7	55133362	55133512	7:55133362-55133512	ENSG00000264426,ENSG00000214668
chr7	55133902	55134072	7:55133902-55134072	ENSG00000228627,ENSG00000205628,ENSG00000222355,ENSG00000271306,ENSG00000232418,ENSG00000235454,ENSG00000238131,ENSG00000224223,ENSG00000288525,ENSG00000235738,ENSG00000225270,ENSG00000229762,ENSG00000285670,ENSG00000224155,ENSG00000223330,ENSG00000232944,ENSG00000237268,ENSG00000223740,ENSG00000233288,ENSG00000224947,ENSG00000213650,ENSG00000234716,ENSG00000213067,ENSG00000271047,ENSG00000287019,ENSG00000229909,ENSG00000277174,ENSG00000282879,ENSG00000225244,ENSG00000264426,ENSG00000214668,ENSG00000275061,ENSG00000185177,ENSG00000286436,ENSG00000235095,ENSG00000224723,ENSG00000230764,ENSG00000237309,ENSG00000236692,ENSG00000284291,ENSG00000284098,ENSG00000283626,ENSG00000228851,ENSG00000284558,ENSG00000284221,ENSG00000227584,ENSG00000230531,ENSG00000169325,ENSG00000227182,ENSG00000235368,ENSG00000182111
chr7	55140302	55140472	7:55140302-55140472	ENSG00000282879,ENSG00000277253
chr7	55140782	55140952	7:55140782-55140952	ENSG00000282879,ENSG00000277253
chr7	55149122	55149272	7:55149122-55149272	-
chr7	55158622	55158772	7:55158622-55158772	-
chr7	55160662	55160812	7:55160662-55160812	ENSG00000224370
chr7	55177822	55177984	7:55177822-55177984	-
chr7	55186342	55186512	7:55186342-55186512	ENSG00000146648,ENSG00000224057
chr7	55188182	55188332	7:55188182-55188332	ENSG00000224057
chr7	55191902	55192052	7:55191902-55192052	ENSG00000224057
chr7	55192822	55193012	7:55192822-55193012	ENSG00000224057
chr7	55245322	55245472	7:55245322-55245472	ENSG00000237210
chr7	55246342	55246492	7:55246342-55246492	ENSG00000237210
chr7	55247662	55247812	7:55247662-55247812	ENSG00000237210
chr7	55250322	55250472	7:55250322-55250472	ENSG00000280890
chr7	55254882	55255052	7:55254882-55255052	ENSG00000280890,ENSG00000237210
chr7	55255622	55255772	7:55255622-55255772	ENSG00000280890,ENSG00000230564,ENSG00000264426,ENSG00000214668
chr7	55268839	55268989	7:55268839-55268989	ENSG00000230564
chr7	55271202	55271352	7:55271202-55271352	ENSG00000230564
chr7	55280042	55280212	7:55280042-55280212	ENSG00000282879
chr7	55288266	55288416	7:55288266-55288416	-
chr7	55304482	55304632	7:55304482-55304632	-
chr7	55306502	55306652	7:55306502-55306652	-
chr7	55307242	55307392	7:55307242-55307392	-
chr7	55307642	55307792	7:55307642-55307792	-
chr7	55308322	55308492	7:55308322-55308492	ENSG00000224370,ENSG00000277253,ENSG00000229508,ENSG00000233601
chr7	55308897	55309047	7:55308897-55309047	-
chr7	55325522	55325672	7:55325522-55325672	ENSG00000230936,ENSG00000226278,ENSG00000154997,ENSG00000235738,ENSG00000225270,ENSG00000229762,ENSG00000227491,ENSG00000224370,ENSG00000232944,ENSG00000223740,ENSG00000233288,ENSG00000213650,ENSG00000277174,ENSG00000277253,ENSG00000233437,ENSG00000229508,ENSG00000185177,ENSG00000286436,ENSG00000224723,ENSG00000169325,ENSG00000227182,ENSG00000235368,ENSG00000233601
chr7	55348562	55348712	7:55348562-55348712	ENSG00000230936
chr7	55349222	55349372	7:55349222-55349372	ENSG00000230936
chr7	55352362	55352512	7:55352362-55352512	ENSG00000230936
chr7	55360674	55360824	7:55360674-55360824	-
chr7	55365282	55365432	7:55365282-55365432	ENSG00000132434
chr7	55365922	55366072	7:55365922-55366072	ENSG00000230936,ENSG00000132434,ENSG00000231317,ENSG00000226278,ENSG00000229762,ENSG00000233028,ENSG00000285670,ENSG00000227491,ENSG00000202296,ENSG00000224370,ENSG00000232944,ENSG00000237268,ENSG00000231504,ENSG00000223740,ENSG00000233288,ENSG00000224947,ENSG00000213650,ENSG00000234716,ENSG00000213067,ENSG00000271047,ENSG00000229909,ENSG00000282879,ENSG00000277253,ENSG00000225244,ENSG00000185177,ENSG00000286436,ENSG00000235095,ENSG00000224723,ENSG00000230764,ENSG00000237309,ENSG00000236692,ENSG00000284291,ENSG00000284098,ENSG00000283626,ENSG00000228851,ENSG00000284558,ENSG00000284221,ENSG00000227584,ENSG00000230531,ENSG00000284572,ENSG00000234671,ENSG00000169325,ENSG00000287517,ENSG00000227182,ENSG00000235368,ENSG00000229627,ENSG00000227015,ENSG00000232161,ENSG00000230271,ENSG00000250923,ENSG00000224484
chr7	55366222	55366372	7:55366222-55366372	ENSG00000132434,ENSG00000233288,ENSG00000227015,ENSG00000232161,ENSG00000230271,ENSG00000250923
chr7	55366882	55367032	7:55366882-55367032	-
chr7	55369562	55369712	7:55369562-55369712	ENSG00000132434
chr7	55387682	55387832	7:55387682-55387832	-
chr7	55409994	55410144	7:55409994-55410144	-
chr7	55415282	55415452	7:55415282-55415452	ENSG00000132434,ENSG00000231317
chr7	55420622	55420772	7:55420622-55420772	-
chr7	55423562	55423712	7:55423562-55423712	ENSG00000132434
chr7	55424214	55424364	7:55424214-55424364	-
chr7	55433325	55433492	7:55433325-55433492	-
chr7	55441802	55441952	7:55441802-55441952	-
chr7	55457922	55458072	7:55457922-55458072	-
chr7	55476162	55476312	7:55476162-55476312	-
chr7	55478118	55478272	7:55478118-55478272	-
chr7	55478602	55478752	7:55478602-55478752	-
chr7	55504642	55504792	7:55504642-55504792	-
chr7	55506182	55506352	7:55506182-55506352	ENSG00000154978,ENSG00000223330,ENSG00000213067,ENSG00000277174,ENSG00000214668,ENSG00000227015,ENSG00000232161,ENSG00000230271,ENSG00000250923
chr7	55508226	55508376	7:55508226-55508376	-
chr7	55509442	55509692	7:55509442-55509692	-
chr7	55515982	55516132	7:55515982-55516132	-
chr7	55524644	55524794	7:55524644-55524794	-
chr7	55533439	55533589	7:55533439-55533589	-
chr7	55534442	55534592	7:55534442-55534592	ENSG00000154978
chr7	55538662	55538812	7:55538662-55538812	ENSG00000154978,ENSG00000277253
chr7	55545682	55545832	7:55545682-55545832	ENSG00000154978
chr7	55546962	55547112	7:55546962-55547112	ENSG00000154978
chr7	55552762	55552912	7:55552762-55552912	ENSG00000154978,ENSG00000223475
chr7	55553742	55553918	7:55553742-55553918	ENSG00000154978
chr7	55568842	55568992	7:55568842-55568992	ENSG00000154978,ENSG00000223475
chr7	55571022	55571172	7:55571022-55571172	ENSG00000154978,ENSG00000223475
chr7	55571582	55571732	7:55571582-55571732	ENSG00000154978,ENSG00000223475
chr7	55572042	55572192	7:55572042-55572192	ENSG00000223475
chr7	55572442	55572612	7:55572442-55572612	ENSG00000154978,ENSG00000223475
chr7	55573662	55573812	7:55573662-55573812	ENSG00000154978,ENSG00000223475
chr7	55574122	55574272	7:55574122-55574272	ENSG00000154978,ENSG00000223475
chr7	55593862	55594012	7:55593862-55594012	ENSG00000233977,ENSG00000231394,ENSG00000233437
chr7	55598022	55598172	7:55598022-55598172	ENSG00000233977,ENSG00000231394
chr7	55598188	55598338	7:55598188-55598338	ENSG00000233977,ENSG00000231394
chr7	55641342	55641492	7:55641342-55641492	ENSG00000234844,ENSG00000235207,ENSG00000231317,ENSG00000275853,ENSG00000224971,ENSG00000275875,ENSG00000273720,ENSG00000226278,ENSG00000206729,ENSG00000154997,ENSG00000235738,ENSG00000225270,ENSG00000229762,ENSG00000227491,ENSG00000223330,ENSG00000233288,ENSG00000224947,ENSG00000213650,ENSG00000234716,ENSG00000271047,ENSG00000287019,ENSG00000235095,ENSG00000284572,ENSG00000234671,ENSG00000233601,ENSG00000229627,ENSG00000224484,ENSG00000271696
chr7	55689162	55689312	7:55689162-55689312	ENSG00000231317,ENSG00000176826,ENSG00000252857
chr7	55689522	55689672	7:55689522-55689672	ENSG00000231317,ENSG00000176826,ENSG00000252857,ENSG00000275875,ENSG00000273720
chr7	55708182	55708352	7:55708182-55708352	ENSG00000176826
chr7	55733722	55733872	7:55733722-55733872	ENSG00000275853,ENSG00000224971,ENSG00000237799,ENSG00000275875,ENSG00000273720
chr7	55778711	55778861	7:55778711-55778861	ENSG00000226278,ENSG00000206729,ENSG00000235738,ENSG00000225270
chr7	55887182	55887332	7:55887182-55887332	ENSG00000226278,ENSG00000206729,ENSG00000154997,ENSG00000235738,ENSG00000225270,ENSG00000229762,ENSG00000225018,ENSG00000227499,ENSG00000249773,ENSG00000178665,ENSG00000282879
chr7	55887382	55887532	7:55887382-55887532	ENSG00000275875,ENSG00000273720,ENSG00000226278,ENSG00000206729,ENSG00000154997,ENSG00000235738,ENSG00000225270,ENSG00000229762,ENSG00000225018,ENSG00000227499,ENSG00000249773,ENSG00000178665,ENSG00000282879
chr7	55888022	55888172	7:55888022-55888172	ENSG00000225018,ENSG00000227499,ENSG00000249773,ENSG00000178665
chr7	55898422	55898572	7:55898422-55898572	-
chr7	55910833	55911133	7:55910833-55911133	-
chr7	55951782	55951932	7:55951782-55951932	ENSG00000226278,ENSG00000206729,ENSG00000154997,ENSG00000235738,ENSG00000225270,ENSG00000229762,ENSG00000146729,ENSG00000239789
chr7	55952222	55952372	7:55952222-55952372	ENSG00000239789
chr7	55964402	55964702	7:55964402-55964702	ENSG00000146729,ENSG00000239789
chr7	55964842	55965012	7:55964842-55965012	ENSG00000146729,ENSG00000239789
chr7	55965162	55965312	7:55965162-55965312	ENSG00000146729
chr7	55967046	55967196	7:55967046-55967196	-
chr7	55977962	55978112	7:55977962-55978112	ENSG00000146729
chr7	56004922	56005092	7:56004922-56005092	-
chr7	56006642	56006792	7:56006642-56006792	ENSG00000231317,ENSG00000275875,ENSG00000273720,ENSG00000206729,ENSG00000154997,ENSG00000235738,ENSG00000225270,ENSG00000229762,ENSG00000207168,ENSG00000129103,ENSG00000230191,ENSG00000233028,ENSG00000285670,ENSG00000223559,ENSG00000224155,ENSG00000223330,ENSG00000232944,ENSG00000233288,ENSG00000234716,ENSG00000213067,ENSG00000271047,ENSG00000282879,ENSG00000229508,ENSG00000235095,ENSG00000230764,ENSG00000237309,ENSG00000236692,ENSG00000284291,ENSG00000284572,ENSG00000234671,ENSG00000169325,ENSG00000233601,ENSG00000227015,ENSG00000232161,ENSG00000230271,ENSG00000250923
chr7	56017122	56017272	7:56017122-56017272	ENSG00000226278
chr7	56029102	56029252	7:56029102-56029252	-
chr7	56033682	56033832	7:56033682-56033832	ENSG00000146733
chr7	56034102	56034252	7:56034102-56034252	-
chr7	56046862	56047012	7:56046862-56047012	ENSG00000146733,ENSG00000146731,ENSG00000206603,ENSG00000207168,ENSG00000129103
chr7	56047202	56047352	7:56047202-56047352	ENSG00000146733
chr7	56047522	56047672	7:56047522-56047672	ENSG00000146733
chr7	56050533	56050692	7:56050533-56050692	ENSG00000146733,ENSG00000146731,ENSG00000206603
chr7	56051542	56051712	7:56051542-56051712	ENSG00000146733,ENSG00000146731,ENSG00000206603,ENSG00000207168,ENSG00000129103,ENSG00000287019
chr7	56062542	56062712	7:56062542-56062712	ENSG00000146731,ENSG00000206603,ENSG00000207168,ENSG00000129103
chr7	56063882	56064052	7:56063882-56064052	ENSG00000146731,ENSG00000206603,ENSG00000207168,ENSG00000129103
chr7	56064182	56064352	7:56064182-56064352	ENSG00000146733,ENSG00000146731,ENSG00000206603,ENSG00000207168,ENSG00000129103
chr7	56065222	56065372	7:56065222-56065372	ENSG00000207168,ENSG00000129103
chr7	56074442	56074592	7:56074442-56074592	ENSG00000275875,ENSG00000273720,ENSG00000207168,ENSG00000129103,ENSG00000233437
chr7	56076542	56076692	7:56076542-56076692	ENSG00000129103,ENSG00000164776
chr7	56076882	56077032	7:56076882-56077032	-
chr7	56079502	56079652	7:56079502-56079652	ENSG00000129103,ENSG00000164776
chr7	56083242	56083392	7:56083242-56083392	ENSG00000225244
chr7	56093002	56093152	7:56093002-56093152	ENSG00000164776,ENSG00000230191,ENSG00000233028
chr7	56097802	56097952	7:56097802-56097952	ENSG00000164776,ENSG00000224370
chr7	56105642	56105812	7:56105642-56105812	ENSG00000106153,ENSG00000185290,ENSG00000230191,ENSG00000233028,ENSG00000285670,ENSG00000189166
chr7	56106522	56106672	7:56106522-56106672	ENSG00000275875,ENSG00000273720,ENSG00000226278,ENSG00000206729,ENSG00000154997,ENSG00000235738,ENSG00000225270,ENSG00000229762,ENSG00000146729,ENSG00000239789,ENSG00000146731,ENSG00000207168,ENSG00000129103,ENSG00000164776,ENSG00000106153,ENSG00000185290,ENSG00000230191,ENSG00000233028,ENSG00000285670,ENSG00000227491,ENSG00000223559,ENSG00000224155,ENSG00000202296,ENSG00000224370,ENSG00000223330,ENSG00000232944,ENSG00000237268,ENSG00000225488,ENSG00000231504,ENSG00000223740,ENSG00000233288,ENSG00000224947,ENSG00000213650,ENSG00000234716,ENSG00000213067,ENSG00000271047,ENSG00000287019,ENSG00000229909,ENSG00000277174,ENSG00000282879,ENSG00000277253,ENSG00000279072,ENSG00000233437,ENSG00000225244,ENSG00000189166,ENSG00000229508,ENSG00000275061,ENSG00000185177,ENSG00000286436,ENSG00000235095,ENSG00000224723,ENSG00000230764,ENSG00000237309,ENSG00000236692,ENSG00000284291,ENSG00000284098,ENSG00000283626,ENSG00000228851,ENSG00000284558,ENSG00000284221,ENSG00000227584,ENSG00000230531,ENSG00000284572,ENSG00000234671,ENSG00000169325,ENSG00000287517,ENSG00000227182,ENSG00000235368,ENSG00000182111,ENSG00000270957,ENSG00000233601,ENSG00000243981,ENSG00000229627,ENSG00000227015,ENSG00000232161,ENSG00000230271,ENSG00000250923,ENSG00000224484
chr7	56106982	56107132	7:56106982-56107132	-
chr7	56328462	56328632	7:56328462-56328632	ENSG00000223559,ENSG00000224155,ENSG00000203462,ENSG00000202296,ENSG00000224370,ENSG00000213650,ENSG00000282879
chr7	56362082	56362232	7:56362082-56362232	ENSG00000202296,ENSG00000231299,ENSG00000225371
chr7	56466643	56466793	7:56466643-56466793	ENSG00000237268,ENSG00000278205,ENSG00000225488,ENSG00000231504,ENSG00000223740,ENSG00000225244
chr7	56467062	56467212	7:56467062-56467212	ENSG00000224370,ENSG00000223330,ENSG00000232944,ENSG00000237268,ENSG00000278205,ENSG00000225488,ENSG00000231504,ENSG00000223740,ENSG00000233288,ENSG00000225244
chr7	56493363	56493513	7:56493363-56493513	ENSG00000225488,ENSG00000226485,ENSG00000261275,ENSG00000231504,ENSG00000223740,ENSG00000233288
chr7	56655407	56655557	7:56655407-56655557	ENSG00000213067,ENSG00000271047,ENSG00000287019,ENSG00000229909,ENSG00000228303,ENSG00000286477,ENSG00000277174,ENSG00000233437
chr7	57165375	57165525	7:57165375-57165525	ENSG00000185177,ENSG00000286436,ENSG00000235095,ENSG00000283431,ENSG00000284474,ENSG00000283547,ENSG00000231537,ENSG00000283230,ENSG00000283481,ENSG00000225295,ENSG00000228440,ENSG00000283311,ENSG00000224880,ENSG00000224723,ENSG00000230764,ENSG00000237309,ENSG00000236692,ENSG00000284291,ENSG00000284098,ENSG00000283626,ENSG00000228851,ENSG00000284558,ENSG00000284221,ENSG00000227584,ENSG00000230531,ENSG00000284572,ENSG00000234671,ENSG00000169325
chr7	57228717	57228867	7:57228717-57228867	ENSG00000284572,ENSG00000234671,ENSG00000169325,ENSG00000234089,ENSG00000238431,ENSG00000287517
chr7	57277361	57277511	7:57277361-57277511	ENSG00000287517,ENSG00000274299
chr7	57401343	57401493	7:57401343-57401493	ENSG00000280225,ENSG00000260653,ENSG00000266168,ENSG00000227182,ENSG00000235368
chr7	57469261	57469411	7:57469261-57469411	ENSG00000227182,ENSG00000235368,ENSG00000182111,ENSG00000270957,ENSG00000233601,ENSG00000270749
chr7	57670421	57670571	7:57670421-57670571	ENSG00000233601,ENSG00000243981,ENSG00000229627,ENSG00000230796,ENSG00000237639,ENSG00000233962,ENSG00000236261,ENSG00000234085,ENSG00000227015,ENSG00000232161,ENSG00000230271,ENSG00000250923,ENSG00000224484
chr7	57709039	57709339	7:57709039-57709339	ENSG00000233601,ENSG00000243981,ENSG00000229627,ENSG00000230796,ENSG00000237639,ENSG00000233962,ENSG00000236261,ENSG00000234085,ENSG00000227015,ENSG00000232161,ENSG00000230271,ENSG00000250923,ENSG00000224484
chr7	57825811	57825961	7:57825811-57825961	ENSG00000233601,ENSG00000227015,ENSG00000232161,ENSG00000230271,ENSG00000250923,ENSG00000224484,ENSG00000236907,ENSG00000250618,ENSG00000224653,ENSG00000223836,ENSG00000237236,ENSG00000231232,ENSG00000231484
chr7	57868009	57868159	7:57868009-57868159	ENSG00000233601,ENSG00000243981,ENSG00000229627,ENSG00000230796,ENSG00000237639,ENSG00000233962,ENSG00000236261,ENSG00000234085,ENSG00000227015,ENSG00000232161,ENSG00000230271,ENSG00000250923,ENSG00000224484,ENSG00000236907,ENSG00000250618,ENSG00000224653
chr7	57869209	57869359	7:57869209-57869359	ENSG00000243981,ENSG00000229627,ENSG00000230796,ENSG00000237639,ENSG00000233962,ENSG00000236261,ENSG00000234085,ENSG00000227015,ENSG00000232161,ENSG00000230271,ENSG00000250923,ENSG00000224484,ENSG00000236907,ENSG00000250618,ENSG00000224653
chr7	63015717	63015867	7:63015717-63015867	ENSG00000233918,ENSG00000207443,ENSG00000227148,ENSG00000233454,ENSG00000234312,ENSG00000231523,ENSG00000199231,ENSG00000226075,ENSG00000244550,ENSG00000232165,ENSG00000230000,ENSG00000223566
chr7	63087675	63087825	7:63087675-63087825	ENSG00000233918,ENSG00000227148,ENSG00000233454,ENSG00000233782,ENSG00000234312,ENSG00000231523,ENSG00000199231,ENSG00000240651
chr7	63371517	63371667	7:63371517-63371667	ENSG00000236638,ENSG00000185037,ENSG00000232165,ENSG00000230000,ENSG00000236284,ENSG00000230361,ENSG00000230132,ENSG00000164740,ENSG00000214660
chr7	63377438	63377588	7:63377438-63377588	ENSG00000226075,ENSG00000244550,ENSG00000236638,ENSG00000232165,ENSG00000230000,ENSG00000236284,ENSG00000230361,ENSG00000164740
chr7	63523848	63523998	7:63523848-63523998	ENSG00000233918,ENSG00000232165,ENSG00000230000,ENSG00000230132,ENSG00000228645
chr7	63760307	63760457	7:63760307-63760457	ENSG00000237572,ENSG00000236284,ENSG00000226411,ENSG00000236299,ENSG00000213645,ENSG00000228660
chr7	63900657	63900807	7:63900657-63900807	ENSG00000225451,ENSG00000236299,ENSG00000235720,ENSG00000226581,ENSG00000226342
chr7	63912437	63912587	7:63912437-63912587	ENSG00000236574,ENSG00000225451,ENSG00000236299,ENSG00000235720,ENSG00000226581,ENSG00000226342,ENSG00000227910,ENSG00000287588,ENSG00000233173,ENSG00000231264,ENSG00000228660,ENSG00000230639
chr7	63926036	63926186	7:63926036-63926186	ENSG00000236299,ENSG00000226581,ENSG00000227910,ENSG00000287588,ENSG00000213645,ENSG00000233173,ENSG00000231264
chr7	63926298	63926467	7:63926298-63926467	ENSG00000227397,ENSG00000236299,ENSG00000235720,ENSG00000226581,ENSG00000227910,ENSG00000287588,ENSG00000213645,ENSG00000233173,ENSG00000231264
chr7	64026373	64026523	7:64026373-64026523	ENSG00000197990,ENSG00000284534,ENSG00000176232,ENSG00000278577,ENSG00000241149,ENSG00000228564,ENSG00000286397,ENSG00000285544,ENSG00000214652
chr7	64078317	64078467	7:64078317-64078467	ENSG00000286397,ENSG00000285544,ENSG00000214652,ENSG00000223558,ENSG00000224458,ENSG00000248704,ENSG00000248315,ENSG00000230052,ENSG00000233385,ENSG00000227035,ENSG00000234234,ENSG00000234700,ENSG00000230252,ENSG00000235646
chr7	64078989	64079139	7:64078989-64079139	ENSG00000286397,ENSG00000285544,ENSG00000214652,ENSG00000223558,ENSG00000224458,ENSG00000248704,ENSG00000248315,ENSG00000230052,ENSG00000233385,ENSG00000227035,ENSG00000234234,ENSG00000234700,ENSG00000230252,ENSG00000235646
chr7	64181097	64181247	7:64181097-64181247	ENSG00000232165,ENSG00000230000,ENSG00000229881,ENSG00000236976,ENSG00000213643,ENSG00000235227,ENSG00000213644,ENSG00000223614
chr7	64193084	64193234	7:64193084-64193234	ENSG00000214660,ENSG00000226401,ENSG00000235227,ENSG00000213644,ENSG00000223614
chr7	64306577	64306727	7:64306577-64306727	ENSG00000287699,ENSG00000234444
chr7	64307337	64307487	7:64307337-64307487	ENSG00000233918,ENSG00000227148,ENSG00000233454,ENSG00000234312,ENSG00000199231,ENSG00000226075,ENSG00000244550,ENSG00000240651,ENSG00000236638,ENSG00000226587,ENSG00000227298,ENSG00000227545,ENSG00000227923,ENSG00000229301,ENSG00000230600,ENSG00000232817,ENSG00000227305,ENSG00000223889,ENSG00000234387,ENSG00000268181,ENSG00000234467,ENSG00000227426,ENSG00000224368,ENSG00000230132,ENSG00000227397,ENSG00000225451,ENSG00000236299,ENSG00000235720,ENSG00000226581,ENSG00000227910,ENSG00000287588,ENSG00000233173,ENSG00000231264,ENSG00000284534,ENSG00000228660,ENSG00000230639,ENSG00000176232,ENSG00000278577,ENSG00000241149,ENSG00000286397,ENSG00000285544,ENSG00000214652,ENSG00000223558,ENSG00000224458,ENSG00000248704,ENSG00000248315,ENSG00000230052,ENSG00000233385,ENSG00000227035,ENSG00000234234,ENSG00000234700,ENSG00000230252,ENSG00000235646,ENSG00000229881,ENSG00000236976,ENSG00000213643,ENSG00000223614,ENSG00000197123,ENSG00000287699,ENSG00000234444,ENSG00000227986,ENSG00000287985,ENSG00000232727,ENSG00000223845,ENSG00000287317
chr7	64313837	64313987	7:64313837-64313987	ENSG00000233918,ENSG00000227148,ENSG00000233454,ENSG00000234312,ENSG00000199231,ENSG00000226075,ENSG00000244550,ENSG00000240651,ENSG00000226587,ENSG00000227298,ENSG00000227545,ENSG00000227923,ENSG00000229301,ENSG00000230600,ENSG00000232817,ENSG00000227305,ENSG00000223889,ENSG00000234387,ENSG00000268181,ENSG00000234467,ENSG00000227426,ENSG00000224368,ENSG00000230132,ENSG00000214660,ENSG00000227397,ENSG00000236574,ENSG00000225451,ENSG00000236299,ENSG00000235720,ENSG00000226581,ENSG00000227910,ENSG00000287588,ENSG00000233173,ENSG00000231264,ENSG00000284534,ENSG00000228660,ENSG00000230639,ENSG00000176232,ENSG00000278577,ENSG00000241149,ENSG00000286397,ENSG00000285544,ENSG00000214652,ENSG00000223558,ENSG00000224458,ENSG00000248704,ENSG00000248315,ENSG00000230052,ENSG00000233385,ENSG00000227035,ENSG00000234234,ENSG00000234700,ENSG00000230252,ENSG00000235646,ENSG00000229881,ENSG00000236976,ENSG00000213643,ENSG00000223614,ENSG00000197123,ENSG00000287699,ENSG00000234444,ENSG00000227986,ENSG00000287985,ENSG00000232727,ENSG00000223845
chr7	64314317	64314467	7:64314317-64314467	-
chr7	64314737	64314887	7:64314737-64314887	-
chr7	64346457	64346607	7:64346457-64346607	ENSG00000227986,ENSG00000287985
chr7	64348801	64349101	7:64348801-64349101	ENSG00000227986,ENSG00000287985
chr7	64420489	64420639	7:64420489-64420639	ENSG00000276650,ENSG00000232727,ENSG00000223845
chr7	64463717	64463887	7:64463717-64463887	ENSG00000232727,ENSG00000223845,ENSG00000228014
chr7	64509712	64509862	7:64509712-64509862	ENSG00000228653
chr7	64515449	64515607	7:64515449-64515607	ENSG00000228653
chr7	64541777	64541927	7:64541777-64541927	ENSG00000233918,ENSG00000214660,ENSG00000226411,ENSG00000228653,ENSG00000173041,ENSG00000223974
chr7	64555157	64555307	7:64555157-64555307	ENSG00000233918,ENSG00000164740,ENSG00000173041,ENSG00000223974
chr7	64558297	64558447	7:64558297-64558447	ENSG00000164740,ENSG00000223974
chr7	64558917	64559067	7:64558917-64559067	ENSG00000233918,ENSG00000164740,ENSG00000173041,ENSG00000223974
chr7	64559315	64559467	7:64559315-64559467	ENSG00000233918,ENSG00000164740,ENSG00000173041,ENSG00000223974
chr7	64562297	64562447	7:64562297-64562447	ENSG00000173041,ENSG00000235349
chr7	64563097	64563247	7:64563097-64563247	ENSG00000233918,ENSG00000227148,ENSG00000233454,ENSG00000234312,ENSG00000231523,ENSG00000199231,ENSG00000237572,ENSG00000226075,ENSG00000244550,ENSG00000240651,ENSG00000236638,ENSG00000226587,ENSG00000227298,ENSG00000227545,ENSG00000227923,ENSG00000229301,ENSG00000230600,ENSG00000232817,ENSG00000227305,ENSG00000223889,ENSG00000234387,ENSG00000268181,ENSG00000234467,ENSG00000227426,ENSG00000224368,ENSG00000230132,ENSG00000228645,ENSG00000214660,ENSG00000226411,ENSG00000227397,ENSG00000236574,ENSG00000225451,ENSG00000236299,ENSG00000235720,ENSG00000226581,ENSG00000227910,ENSG00000287588,ENSG00000233173,ENSG00000231264,ENSG00000284534,ENSG00000228660,ENSG00000230639,ENSG00000176232,ENSG00000278577,ENSG00000241149,ENSG00000286397,ENSG00000285544,ENSG00000214652,ENSG00000223558,ENSG00000224458,ENSG00000248704,ENSG00000248315,ENSG00000230052,ENSG00000233385,ENSG00000227035,ENSG00000234234,ENSG00000234700,ENSG00000230252,ENSG00000235646,ENSG00000229881,ENSG00000236976,ENSG00000213643,ENSG00000223614,ENSG00000197123,ENSG00000227986,ENSG00000287985,ENSG00000232727,ENSG00000223845,ENSG00000228653,ENSG00000173041,ENSG00000223974,ENSG00000235349,ENSG00000213642,ENSG00000276475,ENSG00000287317,ENSG00000271550,ENSG00000275667,ENSG00000224172,ENSG00000234338
chr7	64569517	64569667	7:64569517-64569667	ENSG00000173041,ENSG00000235349,ENSG00000213642
chr7	64574577	64574727	7:64574577-64574727	ENSG00000233918,ENSG00000244550,ENSG00000240651,ENSG00000232165,ENSG00000230000,ENSG00000230132,ENSG00000223566,ENSG00000236574,ENSG00000235720,ENSG00000213643,ENSG00000223614,ENSG00000197123,ENSG00000287985,ENSG00000232727,ENSG00000223845,ENSG00000235349,ENSG00000213642,ENSG00000287317
chr7	64581497	64581647	7:64581497-64581647	ENSG00000224669,ENSG00000276475
chr7	64582037	64582187	7:64582037-64582187	ENSG00000233918,ENSG00000227148,ENSG00000233454,ENSG00000234312,ENSG00000199231,ENSG00000237572,ENSG00000226075,ENSG00000244550,ENSG00000240651,ENSG00000236638,ENSG00000226587,ENSG00000227298,ENSG00000232165,ENSG00000230000,ENSG00000227545,ENSG00000227923,ENSG00000229301,ENSG00000230600,ENSG00000232817,ENSG00000227305,ENSG00000223889,ENSG00000234387,ENSG00000268181,ENSG00000234467,ENSG00000227426,ENSG00000224368,ENSG00000230132,ENSG00000228645,ENSG00000214660,ENSG00000223566,ENSG00000226411,ENSG00000271466,ENSG00000227397,ENSG00000236574,ENSG00000225451,ENSG00000236299,ENSG00000235720,ENSG00000227910,ENSG00000287588,ENSG00000233173,ENSG00000231264,ENSG00000284534,ENSG00000228660,ENSG00000230639,ENSG00000176232,ENSG00000278577,ENSG00000241149,ENSG00000228564,ENSG00000286397,ENSG00000285544,ENSG00000214652,ENSG00000223558,ENSG00000224458,ENSG00000248704,ENSG00000248315,ENSG00000230052,ENSG00000233385,ENSG00000227035,ENSG00000234234,ENSG00000234700,ENSG00000230252,ENSG00000235646,ENSG00000229881,ENSG00000236976,ENSG00000213643,ENSG00000235227,ENSG00000213644,ENSG00000223614,ENSG00000197123,ENSG00000227986,ENSG00000287985,ENSG00000276650,ENSG00000232727,ENSG00000223845,ENSG00000228014,ENSG00000228653,ENSG00000223974,ENSG00000235349,ENSG00000213642,ENSG00000224669,ENSG00000276475,ENSG00000286456,ENSG00000287317,ENSG00000271550,ENSG00000275667,ENSG00000224172,ENSG00000277206,ENSG00000234338,ENSG00000273024
chr7	64582857	64583007	7:64582857-64583007	ENSG00000224669,ENSG00000276475
chr7	64619197	64619347	7:64619197-64619347	ENSG00000233918,ENSG00000227148,ENSG00000233454,ENSG00000234312,ENSG00000199231,ENSG00000237572,ENSG00000226075,ENSG00000244550,ENSG00000240651,ENSG00000236638,ENSG00000265214,ENSG00000226411,ENSG00000271466,ENSG00000227397,ENSG00000236574,ENSG00000225451,ENSG00000235720,ENSG00000233173,ENSG00000231264,ENSG00000284534,ENSG00000228660,ENSG00000230639,ENSG00000176232,ENSG00000278577,ENSG00000241149,ENSG00000286397,ENSG00000285544,ENSG00000214652,ENSG00000224458,ENSG00000248704,ENSG00000248315,ENSG00000230052,ENSG00000233385,ENSG00000227035,ENSG00000234234,ENSG00000234700,ENSG00000230252,ENSG00000235646,ENSG00000229881,ENSG00000236976,ENSG00000213643,ENSG00000235227,ENSG00000213644,ENSG00000223614,ENSG00000197123,ENSG00000287985,ENSG00000232727,ENSG00000223845,ENSG00000286456,ENSG00000287317
chr7	64619816	64619966	7:64619816-64619966	ENSG00000265214,ENSG00000286456
chr7	64625197	64625347	7:64625197-64625347	ENSG00000228645,ENSG00000223566
chr7	64630512	64630667	7:64630512-64630667	ENSG00000233918,ENSG00000226075,ENSG00000236638,ENSG00000287317
chr7	64665957	64666107	7:64665957-64666107	ENSG00000233918,ENSG00000227148,ENSG00000233454,ENSG00000199231,ENSG00000226075,ENSG00000244550,ENSG00000226587,ENSG00000227298,ENSG00000227545,ENSG00000227923,ENSG00000229301,ENSG00000230600,ENSG00000232817,ENSG00000227305,ENSG00000223889,ENSG00000234387,ENSG00000268181,ENSG00000234467,ENSG00000227426,ENSG00000224368,ENSG00000197990,ENSG00000164740,ENSG00000228645,ENSG00000271466,ENSG00000227397,ENSG00000225451,ENSG00000235720,ENSG00000233173,ENSG00000231264,ENSG00000284534,ENSG00000228660,ENSG00000230639,ENSG00000176232,ENSG00000278577,ENSG00000241149,ENSG00000286397,ENSG00000285544,ENSG00000214652,ENSG00000224458,ENSG00000248704,ENSG00000248315,ENSG00000230052,ENSG00000233385,ENSG00000227035,ENSG00000234234,ENSG00000234700,ENSG00000230252,ENSG00000235646,ENSG00000229881,ENSG00000236976,ENSG00000197123,ENSG00000287985,ENSG00000287317,ENSG00000196247,ENSG00000271550,ENSG00000275667,ENSG00000224172
chr7	64666377	64666527	7:64666377-64666527	-
chr7	64774541	64774841	7:64774541-64774841	ENSG00000277206
chr7	64794297	64794447	7:64794297-64794447	ENSG00000227148,ENSG00000233454,ENSG00000231523,ENSG00000199231,ENSG00000226075,ENSG00000240651,ENSG00000236638,ENSG00000226587,ENSG00000227298,ENSG00000227545,ENSG00000227923,ENSG00000229301,ENSG00000230600,ENSG00000232817,ENSG00000227305,ENSG00000223889,ENSG00000234387,ENSG00000268181,ENSG00000234467,ENSG00000227426,ENSG00000224368,ENSG00000230132,ENSG00000226411,ENSG00000271466,ENSG00000227397,ENSG00000225451,ENSG00000230639,ENSG00000278577,ENSG00000241149,ENSG00000285544,ENSG00000214652,ENSG00000224458,ENSG00000234700,ENSG00000230252,ENSG00000235646,ENSG00000229881,ENSG00000236976,ENSG00000213643,ENSG00000197123,ENSG00000287317,ENSG00000271550,ENSG00000275667,ENSG00000224172,ENSG00000277206,ENSG00000197008,ENSG00000287580,ENSG00000234338,ENSG00000182722,ENSG00000213640
chr7	64849393	64849543	7:64849393-64849543	ENSG00000234338,ENSG00000182722,ENSG00000213640
chr7	64849682	64849832	7:64849682-64849832	ENSG00000234338,ENSG00000182722,ENSG00000213640
chr7	64877497	64877647	7:64877497-64877647	ENSG00000234338,ENSG00000213640,ENSG00000287869,ENSG00000198039
chr7	64882437	64882587	7:64882437-64882587	ENSG00000234338,ENSG00000213640,ENSG00000287869,ENSG00000198039,ENSG00000189316
chr7	64888757	64888907	7:64888757-64888907	ENSG00000213640,ENSG00000198039,ENSG00000189316
chr7	64888977	64889127	7:64888977-64889127	ENSG00000213640,ENSG00000198039,ENSG00000189316
chr7	64903097	64903247	7:64903097-64903247	ENSG00000231523,ENSG00000244550,ENSG00000226587,ENSG00000227298,ENSG00000227545,ENSG00000227923,ENSG00000229301,ENSG00000230600,ENSG00000232817,ENSG00000227305,ENSG00000223889,ENSG00000234387,ENSG00000268181,ENSG00000234467,ENSG00000227426,ENSG00000224368,ENSG00000227397,ENSG00000284534,ENSG00000228660,ENSG00000176232,ENSG00000278577,ENSG00000234700,ENSG00000230252,ENSG00000235646,ENSG00000224172,ENSG00000287580,ENSG00000234338,ENSG00000182722,ENSG00000213640,ENSG00000287869,ENSG00000198039,ENSG00000189316,ENSG00000223476,ENSG00000270948
chr7	64903541	64903691	7:64903541-64903691	-
chr7	64907877	64908027	7:64907877-64908027	ENSG00000198039,ENSG00000189316,ENSG00000223476
chr7	64922017	64922167	7:64922017-64922167	ENSG00000226401,ENSG00000223476
chr7	64946877	64947027	7:64946877-64947027	ENSG00000223476,ENSG00000270948,ENSG00000286342
chr7	64951377	64951527	7:64951377-64951527	ENSG00000223476,ENSG00000270948,ENSG00000286342
chr7	64959347	64959497	7:64959347-64959497	ENSG00000197990
chr7	64999517	64999667	7:64999517-64999667	ENSG00000226075,ENSG00000244550,ENSG00000226587,ENSG00000227298,ENSG00000227545,ENSG00000227923,ENSG00000229301,ENSG00000230600,ENSG00000232817,ENSG00000227305,ENSG00000223889,ENSG00000234387,ENSG00000268181,ENSG00000234467,ENSG00000227426,ENSG00000224368,ENSG00000230132,ENSG00000265214,ENSG00000235720,ENSG00000284534,ENSG00000176232,ENSG00000223476,ENSG00000270948,ENSG00000152926,ENSG00000213462,ENSG00000201165,ENSG00000207344,ENSG00000164669,ENSG00000235421
chr7	65001532	65001682	7:65001532-65001682	ENSG00000213462
chr7	65006677	65006827	7:65006677-65006827	ENSG00000199231,ENSG00000226075,ENSG00000226587,ENSG00000227298,ENSG00000227545,ENSG00000227923,ENSG00000229301,ENSG00000230600,ENSG00000232817,ENSG00000227305,ENSG00000223889,ENSG00000234387,ENSG00000268181,ENSG00000234467,ENSG00000227426,ENSG00000224368,ENSG00000230132,ENSG00000271466,ENSG00000225451,ENSG00000224172,ENSG00000223476,ENSG00000270948,ENSG00000152926,ENSG00000213462,ENSG00000201165,ENSG00000234585,ENSG00000239985,ENSG00000207344,ENSG00000207062,ENSG00000226767
chr7	65034477	65034627	7:65034477-65034627	ENSG00000201165,ENSG00000234585,ENSG00000239985
chr7	65036615	65036765	7:65036615-65036765	ENSG00000201165,ENSG00000234585,ENSG00000239985
chr7	65038077	65038227	7:65038077-65038227	ENSG00000244550,ENSG00000226587,ENSG00000227298,ENSG00000227545,ENSG00000227923,ENSG00000229301,ENSG00000230600,ENSG00000232817,ENSG00000227305,ENSG00000223889,ENSG00000234387,ENSG00000268181,ENSG00000234467,ENSG00000227426,ENSG00000224368,ENSG00000223476,ENSG00000270948,ENSG00000152926,ENSG00000213462,ENSG00000201165,ENSG00000234585,ENSG00000239985,ENSG00000207344,ENSG00000207062,ENSG00000226002,ENSG00000164669
chr7	65039017	65039167	7:65039017-65039167	ENSG00000234585,ENSG00000239985
chr7	65039337	65039487	7:65039337-65039487	ENSG00000234585,ENSG00000239985
chr7	65073413	65073563	7:65073413-65073563	ENSG00000207344,ENSG00000207062
chr7	65081277	65081427	7:65081277-65081427	ENSG00000231523,ENSG00000199231,ENSG00000226587,ENSG00000227298,ENSG00000227545,ENSG00000227923,ENSG00000229301,ENSG00000230600,ENSG00000232817,ENSG00000227305,ENSG00000223889,ENSG00000234387,ENSG00000268181,ENSG00000234467,ENSG00000227426,ENSG00000224368,ENSG00000230132,ENSG00000226411,ENSG00000227397,ENSG00000236574,ENSG00000235720,ENSG00000230639,ENSG00000285544,ENSG00000214652,ENSG00000248704,ENSG00000248315,ENSG00000230052,ENSG00000233385,ENSG00000227035,ENSG00000234234,ENSG00000234700,ENSG00000230252,ENSG00000235646,ENSG00000229881,ENSG00000236976,ENSG00000223614,ENSG00000234338,ENSG00000213640,ENSG00000223476,ENSG00000270948,ENSG00000201165,ENSG00000234585,ENSG00000239985,ENSG00000207344,ENSG00000207062,ENSG00000227113,ENSG00000226002,ENSG00000164669,ENSG00000277544,ENSG00000231556,ENSG00000226767,ENSG00000235421,ENSG00000272693,ENSG00000224316
chr7	65081541	65081691	7:65081541-65081691	ENSG00000231523,ENSG00000207344,ENSG00000207062,ENSG00000227113,ENSG00000226002
chr7	65137145	65137295	7:65137145-65137295	ENSG00000270948
chr7	65144744	65144894	7:65144744-65144894	ENSG00000164669
chr7	65193370	65193520	7:65193370-65193520	-
chr7	65216517	65216667	7:65216517-65216667	ENSG00000236638,ENSG00000237026,ENSG00000277544
chr7	65239735	65240176	7:65239735-65240176	ENSG00000237026
chr7	65251963	65252113	7:65251963-65252113	ENSG00000237026,ENSG00000229064
chr7	65252443	65252593	7:65252443-65252593	ENSG00000237026,ENSG00000229064,ENSG00000277544
chr7	65262740	65262890	7:65262740-65262890	ENSG00000282381,ENSG00000277544
chr7	65269240	65269413	7:65269240-65269413	ENSG00000282381,ENSG00000277544
chr7	65279692	65279842	7:65279692-65279842	ENSG00000277544
chr7	65307848	65307998	7:65307848-65307998	ENSG00000223476,ENSG00000270948,ENSG00000286342,ENSG00000237026,ENSG00000277544,ENSG00000231556,ENSG00000232906
chr7	65310843	65310993	7:65310843-65310993	ENSG00000223566,ENSG00000277544
chr7	65322131	65322292	7:65322131-65322292	ENSG00000277544,ENSG00000231556
chr7	65326152	65326302	7:65326152-65326302	ENSG00000231556
chr7	65371582	65371732	7:65371582-65371732	ENSG00000231556,ENSG00000232906,ENSG00000146757,ENSG00000226767
chr7	65373722	65373872	7:65373722-65373872	ENSG00000199231,ENSG00000244550,ENSG00000236638,ENSG00000226587,ENSG00000227298,ENSG00000227545,ENSG00000227923,ENSG00000229301,ENSG00000230600,ENSG00000232817,ENSG00000227305,ENSG00000223889,ENSG00000234387,ENSG00000268181,ENSG00000234467,ENSG00000227426,ENSG00000224368,ENSG00000278577,ENSG00000223476,ENSG00000277544,ENSG00000231556,ENSG00000232906,ENSG00000146757,ENSG00000226767,ENSG00000235421
chr7	65374042	65374212	7:65374042-65374212	ENSG00000231556,ENSG00000232906,ENSG00000146757,ENSG00000226767
chr7	65379502	65379652	7:65379502-65379652	ENSG00000231556,ENSG00000232906,ENSG00000146757
chr7	65397782	65397932	7:65397782-65397932	-
chr7	65406817	65406967	7:65406817-65406967	-
chr7	65438702	65438852	7:65438702-65438852	ENSG00000227148,ENSG00000233454,ENSG00000234312,ENSG00000231523,ENSG00000199231,ENSG00000226075,ENSG00000244550,ENSG00000240651,ENSG00000236638,ENSG00000226587,ENSG00000227298,ENSG00000227545,ENSG00000227923,ENSG00000229301,ENSG00000230600,ENSG00000232817,ENSG00000227305,ENSG00000223889,ENSG00000234387,ENSG00000268181,ENSG00000234467,ENSG00000227426,ENSG00000224368,ENSG00000230132,ENSG00000228645,ENSG00000226411,ENSG00000271466,ENSG00000227397,ENSG00000225451,ENSG00000284534,ENSG00000228660,ENSG00000176232,ENSG00000278577,ENSG00000224458,ENSG00000248704,ENSG00000248315,ENSG00000230052,ENSG00000233385,ENSG00000227035,ENSG00000234234,ENSG00000234700,ENSG00000230252,ENSG00000235646,ENSG00000229881,ENSG00000236976,ENSG00000213643,ENSG00000197123,ENSG00000224172,ENSG00000234338,ENSG00000213640,ENSG00000223476,ENSG00000164669,ENSG00000277544,ENSG00000231556,ENSG00000232906,ENSG00000238124,ENSG00000226767
chr7	65441202	65441352	7:65441202-65441352	ENSG00000240651,ENSG00000231556,ENSG00000238124,ENSG00000226767
chr7	65447202	65447352	7:65447202-65447352	ENSG00000238124,ENSG00000226767
chr7	65448912	65449072	7:65448912-65449072	ENSG00000244550,ENSG00000240651,ENSG00000238124,ENSG00000226767
chr7	65449542	65449692	7:65449542-65449692	ENSG00000238124
chr7	65475822	65475972	7:65475822-65475972	ENSG00000226401,ENSG00000238124
chr7	65477462	65477612	7:65477462-65477612	ENSG00000226401,ENSG00000238124,ENSG00000226767
chr7	65621682	65621832	7:65621682-65621832	ENSG00000230386
chr7	65699069	65699219	7:65699069-65699219	ENSG00000230132
chr7	65722382	65722532	7:65722382-65722532	-
chr7	65731568	65731718	7:65731568-65731718	-
chr7	65745768	65745918	7:65745768-65745918	ENSG00000272693,ENSG00000228409,ENSG00000206634,ENSG00000206785,ENSG00000275833,ENSG00000224316
chr7	65746428	65746578	7:65746428-65746578	ENSG00000228409,ENSG00000206634,ENSG00000206785,ENSG00000275833
chr7	65750908	65751058	7:65750908-65751058	ENSG00000271466,ENSG00000272693,ENSG00000228409,ENSG00000206634,ENSG00000206785,ENSG00000275833,ENSG00000224316
chr7	65751388	65751538	7:65751388-65751538	ENSG00000228409,ENSG00000206634
chr7	65751788	65751938	7:65751788-65751938	ENSG00000228409,ENSG00000206634,ENSG00000206785,ENSG00000275833
chr7	65762919	65763069	7:65762919-65763069	ENSG00000206634,ENSG00000206785,ENSG00000275833
chr7	65770748	65770898	7:65770748-65770898	ENSG00000226002,ENSG00000272693,ENSG00000206634,ENSG00000206785,ENSG00000275833,ENSG00000224316
chr7	65771051	65771201	7:65771051-65771201	ENSG00000272693,ENSG00000224316
chr7	65792752	65792902	7:65792752-65792902	-
chr7	65794808	65794958	7:65794808-65794958	-
chr7	65798148	65798298	7:65798148-65798298	-
chr7	65798508	65798659	7:65798508-65798659	-
chr7	65800988	65801138	7:65800988-65801138	-
chr7	65812408	65812558	7:65812408-65812558	ENSG00000200670
chr7	65814888	65815038	7:65814888-65815038	ENSG00000200670,ENSG00000201560
chr7	65820468	65820618	7:65820468-65820618	-
chr7	65827488	65827638	7:65827488-65827638	ENSG00000236529,ENSG00000201560
chr7	65832348	65832518	7:65832348-65832518	ENSG00000271466,ENSG00000236529,ENSG00000201560
chr7	65837528	65837678	7:65837528-65837678	ENSG00000236529,ENSG00000201560
chr7	65869408	65869558	7:65869408-65869558	ENSG00000201560,ENSG00000196715
chr7	65871555	65871705	7:65871555-65871705	ENSG00000196715
chr7	65873008	65873158	7:65873008-65873158	ENSG00000201560,ENSG00000196715,ENSG00000169919
chr7	65875848	65875998	7:65875848-65875998	ENSG00000196715
chr7	65892948	65893118	7:65892948-65893118	ENSG00000201560
chr7	65902374	65902524	7:65902374-65902524	-
chr7	65910408	65910558	7:65910408-65910558	-
chr7	65927588	65927738	7:65927588-65927738	-
chr7	65938448	65938598	7:65938448-65938598	-
chr7	65947028	65947178	7:65947028-65947178	-
chr7	65952268	65952418	7:65952268-65952418	-
chr7	65980888	65981038	7:65980888-65981038	ENSG00000169919
chr7	65982208	65982358	7:65982208-65982358	ENSG00000169919,ENSG00000224365
chr7	65984361	65984511	7:65984361-65984511	ENSG00000169919
chr7	66014068	66014218	7:66014068-66014218	ENSG00000224365
chr7	66016148	66016298	7:66016148-66016298	ENSG00000224365
chr7	66030988	66031138	7:66030988-66031138	ENSG00000224365,ENSG00000229886,ENSG00000205596,ENSG00000126522
chr7	66044308	66044458	7:66044308-66044458	-
chr7	66047548	66047718	7:66047548-66047718	ENSG00000224365,ENSG00000229886,ENSG00000205596,ENSG00000126522,ENSG00000249319
chr7	66051108	66051258	7:66051108-66051258	ENSG00000236574,ENSG00000273024,ENSG00000224365,ENSG00000229886,ENSG00000205596,ENSG00000126522,ENSG00000249319
chr7	66053648	66053798	7:66053648-66053798	-
chr7	66055348	66055518	7:66055348-66055518	ENSG00000205596
chr7	66075668	66075838	7:66075668-66075838	ENSG00000205596,ENSG00000126522,ENSG00000249319
chr7	66076368	66076518	7:66076368-66076518	ENSG00000205596,ENSG00000126522
chr7	66098668	66098818	7:66098668-66098818	ENSG00000249319
chr7	66099408	66099558	7:66099408-66099558	ENSG00000126522,ENSG00000249319
chr7	66099828	66099998	7:66099828-66099998	ENSG00000126522,ENSG00000249319
chr7	66100208	66100358	7:66100208-66100358	ENSG00000205596,ENSG00000126522,ENSG00000249319,ENSG00000241258
chr7	66104128	66104278	7:66104128-66104278	ENSG00000249319,ENSG00000241258
chr7	66106088	66106238	7:66106088-66106238	ENSG00000249319,ENSG00000241258
chr7	66106808	66106958	7:66106808-66106958	ENSG00000241258
chr7	66110988	66111138	7:66110988-66111138	ENSG00000249319,ENSG00000241258
chr7	66114748	66114898	7:66114748-66114898	ENSG00000241258
chr7	66115228	66115378	7:66115228-66115378	ENSG00000241258
chr7	66115428	66115578	7:66115428-66115578	-
chr7	66139428	66139578	7:66139428-66139578	-
chr7	66140648	66140798	7:66140648-66140798	-
chr7	66141068	66141218	7:66141068-66141218	-
chr7	66145388	66145558	7:66145388-66145558	ENSG00000241258
chr7	66146868	66147018	7:66146868-66147018	-
chr7	66148548	66148705	7:66148548-66148705	-
chr7	66150568	66150718	7:66150568-66150718	ENSG00000241258
chr7	66151008	66151158	7:66151008-66151158	-
chr7	66152308	66152458	7:66152308-66152458	-
chr7	66152728	66152878	7:66152728-66152878	-
chr7	66168068	66168218	7:66168068-66168218	ENSG00000234185
chr7	66170348	66170498	7:66170348-66170498	ENSG00000234185
chr7	66170808	66170958	7:66170808-66170958	ENSG00000234185
chr7	66171048	66171198	7:66171048-66171198	ENSG00000234185
chr7	66183848	66183998	7:66183848-66183998	ENSG00000271466,ENSG00000235421
chr7	66188068	66188218	7:66188068-66188218	-
chr7	66196058	66196208	7:66196058-66196208	-
chr7	66205168	66205318	7:66205168-66205318	ENSG00000169902
chr7	66206788	66206938	7:66206788-66206938	ENSG00000169902
chr7	66211548	66211698	7:66211548-66211698	ENSG00000169902
chr7	66212808	66212958	7:66212808-66212958	ENSG00000169902
chr7	66213739	66213889	7:66213739-66213889	ENSG00000169902
chr7	66218888	66219038	7:66218888-66219038	ENSG00000169902
chr7	66250848	66250998	7:66250848-66250998	ENSG00000273024
chr7	66255208	66255358	7:66255208-66255358	-
chr7	66255808	66255958	7:66255808-66255958	-
chr7	66264048	66264198	7:66264048-66264198	-
chr7	66265708	66265858	7:66265708-66265858	-
chr7	66267408	66267558	7:66267408-66267558	ENSG00000236574,ENSG00000273024
chr7	66281788	66281938	7:66281788-66281938	ENSG00000235421,ENSG00000273024
chr7	66282368	66282518	7:66282368-66282518	ENSG00000235421
chr7	66283647	66283798	7:66283647-66283798	ENSG00000235421
chr7	66296088	66296238	7:66296088-66296238	-
chr7	66296688	66296838	7:66296688-66296838	-
chr7	66301408	66301558	7:66301408-66301558	-
chr7	66301868	66302018	7:66301868-66302018	-
chr7	66304668	66304818	7:66304668-66304818	-
chr7	66306438	66306588	7:66306438-66306588	-
chr7	66307848	66307998	7:66307848-66307998	-
chr7	66308568	66308718	7:66308568-66308718	-
chr7	66319508	66319658	7:66319508-66319658	-
chr7	66326628	66326778	7:66326628-66326778	ENSG00000252126
chr7	66326948	66327098	7:66326948-66327098	ENSG00000252126
chr7	66327714	66328014	7:66327714-66328014	-
chr7	66331048	66331198	7:66331048-66331198	ENSG00000252126
chr7	66332011	66332161	7:66332011-66332161	-
chr7	66344268	66344418	7:66344268-66344418	ENSG00000252126
chr7	66348648	66348798	7:66348648-66348798	ENSG00000169902,ENSG00000252126
chr7	66352295	66352445	7:66352295-66352445	-
chr7	66353688	66353858	7:66353688-66353858	ENSG00000169902,ENSG00000252126
chr7	66355808	66355958	7:66355808-66355958	-
chr7	66356507	66356678	7:66356507-66356678	ENSG00000169902
chr7	66360068	66360218	7:66360068-66360218	-
chr7	66374268	66374418	7:66374268-66374418	-
chr7	66379908	66380058	7:66379908-66380058	-
chr7	66380408	66380558	7:66380408-66380558	-
chr7	66385308	66385478	7:66385308-66385478	ENSG00000179406
chr7	66385648	66385798	7:66385648-66385798	ENSG00000179406
chr7	66395188	66395338	7:66395188-66395338	ENSG00000179406,ENSG00000251451
chr7	66395386	66395536	7:66395386-66395536	-
chr7	66398927	66399077	7:66398927-66399077	-
chr7	66399668	66399818	7:66399668-66399818	-
chr7	66401268	66401418	7:66401268-66401418	ENSG00000179406,ENSG00000251451
chr7	66413488	66413638	7:66413488-66413638	ENSG00000251451,ENSG00000231234
chr7	66415888	66416038	7:66415888-66416038	ENSG00000231234
chr7	66419285	66419435	7:66419285-66419435	ENSG00000231234
chr7	66427111	66427278	7:66427111-66427278	ENSG00000231234
chr7	66438899	66439049	7:66438899-66439049	ENSG00000236928
chr7	66439168	66439318	7:66439168-66439318	ENSG00000236928
chr7	66439908	66440078	7:66439908-66440078	ENSG00000231234,ENSG00000230189,ENSG00000236928,ENSG00000279785
chr7	66440195	66440345	7:66440195-66440345	ENSG00000236928
chr7	66444048	66444218	7:66444048-66444218	ENSG00000230189,ENSG00000236928,ENSG00000279785
chr7	66450978	66451128	7:66450978-66451128	ENSG00000230189
chr7	66459088	66459238	7:66459088-66459238	ENSG00000230189
chr7	66459868	66460018	7:66459868-66460018	ENSG00000230189,ENSG00000279785
chr7	66466208	66466358	7:66466208-66466358	ENSG00000279785
chr7	66480048	66480198	7:66480048-66480198	ENSG00000279785,ENSG00000244657
chr7	66493528	66493698	7:66493528-66493698	ENSG00000179406,ENSG00000279785,ENSG00000244510,ENSG00000244657,ENSG00000237310,ENSG00000179342,ENSG00000234500
chr7	66517597	66517747	7:66517597-66517747	ENSG00000179342,ENSG00000234500
chr7	66521006	66521156	7:66521006-66521156	ENSG00000179342,ENSG00000234500
chr7	66530315	66530465	7:66530315-66530465	-
chr7	66542688	66542851	7:66542688-66542851	ENSG00000229180,ENSG00000275400
chr7	66543008	66543158	7:66543008-66543158	ENSG00000229180,ENSG00000275400
chr7	66557688	66557838	7:66557688-66557838	ENSG00000275400,ENSG00000232491,ENSG00000177418
chr7	66583834	66583984	7:66583834-66583984	-
chr7	66590415	66590565	7:66590415-66590565	-
chr7	66590788	66590938	7:66590788-66590938	ENSG00000229180
chr7	66591188	66591338	7:66591188-66591338	ENSG00000229180
chr7	66592008	66592158	7:66592008-66592158	ENSG00000229180,ENSG00000225573
chr7	66592328	66592478	7:66592328-66592478	ENSG00000229180,ENSG00000232491,ENSG00000177418,ENSG00000225573
chr7	66617468	66617638	7:66617468-66617638	ENSG00000225573
chr7	66626688	66626838	7:66626688-66626838	ENSG00000243335,ENSG00000284461
chr7	66627228	66627418	7:66627228-66627418	ENSG00000243335,ENSG00000284461
chr7	66628068	66628218	7:66628068-66628218	-
chr7	66628788	66628938	7:66628788-66628938	ENSG00000229180,ENSG00000275400,ENSG00000232491,ENSG00000177418,ENSG00000225573,ENSG00000243335,ENSG00000284461,ENSG00000226824
chr7	66629461	66629611	7:66629461-66629611	-
chr7	66636098	66636248	7:66636098-66636248	ENSG00000225573,ENSG00000243335
chr7	66654388	66654558	7:66654388-66654558	ENSG00000179342,ENSG00000229180,ENSG00000275400,ENSG00000232491,ENSG00000177418,ENSG00000225573,ENSG00000243335,ENSG00000284461,ENSG00000226824
chr7	66654748	66654918	7:66654748-66654918	ENSG00000226824
chr7	66655188	66655338	7:66655188-66655338	ENSG00000226824
chr7	66655568	66655718	7:66655568-66655718	-
chr7	66655948	66656103	7:66655948-66656103	-
chr7	66669128	66669278	7:66669128-66669278	-
chr7	66673269	66673419	7:66673269-66673419	-
chr7	66682008	66682158	7:66682008-66682158	ENSG00000275400,ENSG00000232491,ENSG00000177418,ENSG00000225573,ENSG00000226824,ENSG00000154710,ENSG00000272831
chr7	66682888	66683038	7:66682888-66683038	-
chr7	66683603	66683753	7:66683603-66683753	-
chr7	66696888	66697038	7:66696888-66697038	-
chr7	66697508	66697658	7:66697508-66697658	-
chr7	66700134	66700284	7:66700134-66700284	-
chr7	66739708	66739858	7:66739708-66739858	-
chr7	66740008	66740158	7:66740008-66740158	ENSG00000272831,ENSG00000271064
chr7	66740568	66740718	7:66740568-66740718	ENSG00000232491,ENSG00000177418,ENSG00000154710,ENSG00000272831,ENSG00000271064
chr7	66740924	66741238	7:66740924-66741238	ENSG00000272831,ENSG00000271064
chr7	66741808	66741958	7:66741808-66741958	ENSG00000154710,ENSG00000272831,ENSG00000271064
chr7	66742408	66742558	7:66742408-66742558	ENSG00000154710,ENSG00000272831,ENSG00000271064
chr7	66747868	66748018	7:66747868-66748018	ENSG00000154710,ENSG00000272831,ENSG00000271064
chr7	66748908	66749058	7:66748908-66749058	ENSG00000272831,ENSG00000271064
chr7	66759048	66759198	7:66759048-66759198	ENSG00000154710,ENSG00000271064
chr7	66764048	66764198	7:66764048-66764198	ENSG00000154710
chr7	66765506	66765656	7:66765506-66765656	ENSG00000154710
chr7	66769928	66770078	7:66769928-66770078	ENSG00000154710
chr7	66770268	66770418	7:66770268-66770418	ENSG00000154710
chr7	66772988	66773138	7:66772988-66773138	ENSG00000154710
chr7	66778328	66778478	7:66778328-66778478	-
chr7	66780068	66780218	7:66780068-66780218	-
chr7	66790268	66790418	7:66790268-66790418	ENSG00000154710
chr7	66804128	66804278	7:66804128-66804278	-
chr7	66825668	66825818	7:66825668-66825818	ENSG00000230583
chr7	66837106	66837258	7:66837106-66837258	ENSG00000230583
chr7	66844888	66845038	7:66844888-66845038	ENSG00000164669,ENSG00000232491,ENSG00000177418,ENSG00000230583,ENSG00000232546,ENSG00000230295,ENSG00000212568,ENSG00000273142,ENSG00000179131,ENSG00000274135,ENSG00000106609,ENSG00000275878
chr7	66845428	66845578	7:66845428-66845578	ENSG00000232546
chr7	66847291	66847441	7:66847291-66847441	ENSG00000232546
chr7	66848568	66848738	7:66848568-66848738	ENSG00000230583,ENSG00000232546,ENSG00000212568,ENSG00000273142,ENSG00000179131
chr7	66871188	66871358	7:66871188-66871358	ENSG00000230295,ENSG00000212568,ENSG00000273142
chr7	66877648	66877798	7:66877648-66877798	ENSG00000230295
chr7	66883912	66884062	7:66883912-66884062	ENSG00000230295,ENSG00000212568
chr7	66884688	66884838	7:66884688-66884838	ENSG00000230295,ENSG00000212568,ENSG00000273142
chr7	66894668	66894838	7:66894668-66894838	ENSG00000212568,ENSG00000273142
chr7	66921048	66921238	7:66921048-66921238	ENSG00000212568,ENSG00000273142,ENSG00000179131,ENSG00000274135,ENSG00000106609,ENSG00000275878
chr7	66921708	66921878	7:66921708-66921878	ENSG00000273142,ENSG00000179131,ENSG00000274135,ENSG00000106609
chr7	66928508	66928658	7:66928508-66928658	ENSG00000179131,ENSG00000106609
chr7	66930428	66930578	7:66930428-66930578	ENSG00000106609
chr7	66946668	66946818	7:66946668-66946818	ENSG00000106609,ENSG00000275878
chr7	66950848	66950998	7:66950848-66950998	ENSG00000106609
chr7	66952728	66952878	7:66952728-66952878	ENSG00000106609,ENSG00000275878
chr7	66957718	66957868	7:66957718-66957868	-
chr7	66964528	66964678	7:66964528-66964678	ENSG00000275878
chr7	66970311	66970461	7:66970311-66970461	ENSG00000275878
chr7	66994748	66994918	7:66994748-66994918	ENSG00000275878,ENSG00000126524,ENSG00000198874
chr7	66995588	66995758	7:66995588-66995758	ENSG00000275400,ENSG00000232491,ENSG00000177418,ENSG00000273142,ENSG00000179131,ENSG00000106609,ENSG00000275878,ENSG00000126524,ENSG00000198874
chr7	66996628	66996778	7:66996628-66996778	ENSG00000232491,ENSG00000177418,ENSG00000273142,ENSG00000179131,ENSG00000106609,ENSG00000275878,ENSG00000126524,ENSG00000198874
chr7	67000706	67000856	7:67000706-67000856	-
chr7	67019946	67020096	7:67019946-67020096	-
chr7	67025588	67025738	7:67025588-67025738	ENSG00000230358
chr7	67040867	67041017	7:67040867-67041017	-
chr7	67041063	67041213	7:67041063-67041213	-
chr7	67041628	67041798	7:67041628-67041798	ENSG00000230358
chr7	67043148	67043298	7:67043148-67043298	ENSG00000233383,ENSG00000230358
chr7	67043574	67043724	7:67043574-67043724	ENSG00000230358
chr7	67059489	67059639	7:67059489-67059639	-
chr7	67061448	67061598	7:67061448-67061598	-
chr7	67062928	67063078	7:67062928-67063078	ENSG00000198874
chr7	67067068	67067238	7:67067068-67067238	ENSG00000198874,ENSG00000233383,ENSG00000230358,ENSG00000273448
chr7	67067808	67067958	7:67067808-67067958	ENSG00000233383
chr7	67100999	67101149	7:67100999-67101149	-
chr7	67101188	67101338	7:67101188-67101338	-
chr7	67105088	67105238	7:67105088-67105238	ENSG00000266525
chr7	67105508	67105678	7:67105508-67105678	ENSG00000235421,ENSG00000233383,ENSG00000266525
chr7	67106289	67106474	7:67106289-67106474	ENSG00000233383,ENSG00000266525
chr7	67114948	67115098	7:67114948-67115098	ENSG00000266525
chr7	67128028	67128178	7:67128028-67128178	-
chr7	67128931	67129081	7:67128931-67129081	-
chr7	67129248	67129398	7:67129248-67129398	ENSG00000233383,ENSG00000266525,ENSG00000273448
chr7	67129628	67129778	7:67129628-67129778	-
chr7	67130768	67130918	7:67130768-67130918	-
chr7	67143228	67143378	7:67143228-67143378	ENSG00000235421
chr7	67143488	67143638	7:67143488-67143638	ENSG00000235421
chr7	67145770	67145920	7:67145770-67145920	-
chr7	67151588	67151738	7:67151588-67151738	-
chr7	67161868	67162018	7:67161868-67162018	-
chr7	67178348	67178498	7:67178348-67178498	ENSG00000230358
chr7	67183048	67183198	7:67183048-67183198	ENSG00000230358,ENSG00000273448
chr7	67183527	67183677	7:67183527-67183677	-
chr7	67185671	67185821	7:67185671-67185821	-
chr7	67186168	67186318	7:67186168-67186318	-
chr7	67186428	67186578	7:67186428-67186578	-
chr7	67192208	67192358	7:67192208-67192358	-
chr7	67192948	67193098	7:67192948-67193098	-
chr7	67193308	67193458	7:67193308-67193458	-
chr7	67223228	67223378	7:67223228-67223378	-
chr7	67223688	67223838	7:67223688-67223838	ENSG00000273448
chr7	67226428	67226598	7:67226428-67226598	ENSG00000230358
chr7	67264108	67264258	7:67264108-67264258	ENSG00000230358
chr7	67301648	67301798	7:67301648-67301798	-
chr7	67302488	67302638	7:67302488-67302638	ENSG00000233383,ENSG00000230358,ENSG00000067601,ENSG00000201565,ENSG00000106610,ENSG00000228019,ENSG00000273448
chr7	67302848	67302998	7:67302848-67302998	ENSG00000067601,ENSG00000201565,ENSG00000106610,ENSG00000228019
chr7	67310268	67310418	7:67310268-67310418	ENSG00000228019,ENSG00000273448
chr7	67312008	67312158	7:67312008-67312158	ENSG00000106610,ENSG00000228019,ENSG00000273448
chr7	67343668	67343818	7:67343668-67343818	ENSG00000273448
chr7	67358488	67358638	7:67358488-67358638	ENSG00000273448
chr7	67371908	67372058	7:67371908-67372058	-
chr7	67378308	67378458	7:67378308-67378458	-
chr7	67484348	67484498	7:67484348-67484498	ENSG00000233423
chr7	67514751	67514901	7:67514751-67514901	-
chr7	67598190	67598340	7:67598190-67598340	-
chr7	67625328	67625478	7:67625328-67625478	ENSG00000226392,ENSG00000237466,ENSG00000233423
chr7	67648088	67648238	7:67648088-67648238	-
chr7	67671237	67671387	7:67671237-67671387	ENSG00000233423
chr7	67739068	67739218	7:67739068-67739218	ENSG00000233423,ENSG00000223948
chr7	67743642	67743792	7:67743642-67743792	ENSG00000233423,ENSG00000223948
chr7	67753986	67754178	7:67753986-67754178	ENSG00000233423,ENSG00000223948
chr7	67754748	67754898	7:67754748-67754898	ENSG00000233423,ENSG00000223948
chr7	67788788	67788938	7:67788788-67788938	ENSG00000233423,ENSG00000223948
chr7	67821308	67821458	7:67821308-67821458	-
chr7	67823466	67823638	7:67823466-67823638	ENSG00000223948
chr7	67896848	67896998	7:67896848-67896998	-
chr7	67937908	67938078	7:67937908-67938078	ENSG00000233423,ENSG00000223948,ENSG00000225209,ENSG00000236531,ENSG00000232975
chr7	67947790	67947940	7:67947790-67947940	-
chr7	68038688	68038841	7:68038688-68038841	ENSG00000225209
chr7	68041653	68041803	7:68041653-68041803	ENSG00000225209
chr7	68043688	68043838	7:68043688-68043838	ENSG00000225209
chr7	68088993	68089143	7:68088993-68089143	ENSG00000236531,ENSG00000232975
chr7	68177128	68177298	7:68177128-68177298	ENSG00000232975,ENSG00000226829
chr7	68236054	68236204	7:68236054-68236204	ENSG00000237754
chr7	68245688	68245838	7:68245688-68245838	ENSG00000226829,ENSG00000237754
chr7	68246284	68246584	7:68246284-68246584	ENSG00000237754
chr7	68268888	68269038	7:68268888-68269038	ENSG00000232975,ENSG00000226829,ENSG00000225959
chr7	68269548	68269743	7:68269548-68269743	ENSG00000225959
chr7	68425508	68425658	7:68425508-68425658	-
chr7	68432728	68432878	7:68432728-68432878	ENSG00000226829
chr7	68433568	68433718	7:68433568-68433718	ENSG00000232975,ENSG00000226829
chr7	68434990	68435140	7:68434990-68435140	-
chr7	68461528	68461704	7:68461528-68461704	-
chr7	68485988	68486138	7:68485988-68486138	-
chr7	68524228	68524378	7:68524228-68524378	-
chr7	68529368	68529518	7:68529368-68529518	-
chr7	68547268	68547418	7:68547268-68547418	-
chr7	68547947	68548097	7:68547947-68548097	-
chr7	68562388	68562538	7:68562388-68562538	-
chr7	68613518	68613668	7:68613518-68613668	-
chr7	68614008	68614158	7:68614008-68614158	ENSG00000228429
chr7	68678288	68678438	7:68678288-68678438	ENSG00000228429
chr7	68678888	68679038	7:68678888-68679038	ENSG00000228429
chr7	68684618	68684778	7:68684618-68684778	ENSG00000228429
chr7	68691988	68692178	7:68691988-68692178	ENSG00000226829,ENSG00000228429
chr7	68698048	68698198	7:68698048-68698198	ENSG00000228429
chr7	68699168	68699318	7:68699168-68699318	ENSG00000225209,ENSG00000226829,ENSG00000228429,ENSG00000222428,ENSG00000200189
chr7	68700548	68700698	7:68700548-68700698	ENSG00000228429
chr7	68706408	68706558	7:68706408-68706558	ENSG00000233423,ENSG00000232975,ENSG00000226829,ENSG00000228429,ENSG00000222428,ENSG00000233689,ENSG00000200189
chr7	68707284	68707434	7:68707284-68707434	-
chr7	68720848	68720998	7:68720848-68720998	ENSG00000222428
chr7	68733548	68733698	7:68733548-68733698	ENSG00000222428
chr7	68777808	68777958	7:68777808-68777958	-
chr7	68799648	68799818	7:68799648-68799818	ENSG00000233689,ENSG00000200189,ENSG00000230654,ENSG00000229031
chr7	68824088	68824238	7:68824088-68824238	-
chr7	68824528	68824678	7:68824528-68824678	-
chr7	68824835	68824985	7:68824835-68824985	-
chr7	68865448	68865598	7:68865448-68865598	-
chr7	68889268	68889418	7:68889268-68889418	-
chr7	68904728	68904878	7:68904728-68904878	-
chr7	68929828	68929978	7:68929828-68929978	ENSG00000233689
chr7	68963668	68963838	7:68963668-68963838	ENSG00000233689,ENSG00000200189
chr7	68964188	68964358	7:68964188-68964358	ENSG00000233689,ENSG00000200189
chr7	68968473	68968623	7:68968473-68968623	-
chr7	68980128	68980278	7:68980128-68980278	ENSG00000233689,ENSG00000200189
chr7	68980608	68980758	7:68980608-68980758	ENSG00000233689,ENSG00000200189
chr7	68994987	68995137	7:68994987-68995137	ENSG00000233689
chr7	69002468	69002645	7:69002468-69002645	ENSG00000233689,ENSG00000200189
chr7	69067528	69067678	7:69067528-69067678	ENSG00000233689,ENSG00000200189
chr7	69079374	69079524	7:69079374-69079524	-
chr7	69079548	69079698	7:69079548-69079698	-
chr7	69159133	69159283	7:69159133-69159283	ENSG00000200189
chr7	69178168	69178318	7:69178168-69178318	ENSG00000286466,ENSG00000236839
chr7	69189842	69189992	7:69189842-69189992	ENSG00000236839
chr7	69205051	69205201	7:69205051-69205201	-
chr7	69245788	69245938	7:69245788-69245938	ENSG00000230654,ENSG00000229031
chr7	69309728	69309878	7:69309728-69309878	ENSG00000225718
chr7	69373809	69373959	7:69373809-69373959	ENSG00000230654,ENSG00000229031
chr7	69374129	69374279	7:69374129-69374279	ENSG00000230654,ENSG00000229031
chr7	69395127	69395319	7:69395127-69395319	ENSG00000225718,ENSG00000252423
chr7	69412729	69412879	7:69412729-69412879	ENSG00000252423
chr7	69429909	69430059	7:69429909-69430059	ENSG00000225718
chr7	69438619	69438769	7:69438619-69438769	ENSG00000225718
chr7	69448269	69448419	7:69448269-69448419	-
chr7	69458009	69458159	7:69458009-69458159	-
chr7	69502943	69503093	7:69502943-69503093	ENSG00000200857
chr7	69564949	69565099	7:69564949-69565099	-
chr7	69577369	69577519	7:69577369-69577519	-
chr7	69598149	69598319	7:69598149-69598319	ENSG00000234215,ENSG00000158321
chr7	69598749	69598899	7:69598749-69598899	ENSG00000234215,ENSG00000158321
chr7	69600326	69600476	7:69600326-69600476	ENSG00000234215
chr7	69630369	69630519	7:69630369-69630519	ENSG00000230654,ENSG00000229031
chr7	69633349	69633499	7:69633349-69633499	-
chr7	69635649	69635799	7:69635649-69635799	-
chr7	69644149	69644299	7:69644149-69644299	ENSG00000158321
chr7	69654549	69654699	7:69654549-69654699	-
chr7	69657029	69657179	7:69657029-69657179	-
chr7	69660089	69660239	7:69660089-69660239	-
chr7	69670793	69670979	7:69670793-69670979	-
chr7	69671229	69671379	7:69671229-69671379	-
chr7	69677129	69677279	7:69677129-69677279	-
chr7	69679049	69679199	7:69679049-69679199	-
chr7	69682636	69682786	7:69682636-69682786	-
chr7	69703237	69703387	7:69703237-69703387	-
chr7	69708949	69709119	7:69708949-69709119	-
chr7	69728409	69728559	7:69728409-69728559	-
chr7	69732349	69732499	7:69732349-69732499	-
chr7	69738454	69738839	7:69738454-69738839	-
chr7	69740026	69740199	7:69740026-69740199	-
chr7	69756349	69756519	7:69756349-69756519	ENSG00000200189,ENSG00000230654,ENSG00000229031,ENSG00000200857
chr7	69758229	69758379	7:69758229-69758379	ENSG00000230654,ENSG00000229031
chr7	69769309	69769459	7:69769309-69769459	-
chr7	69772115	69772265	7:69772115-69772265	-
chr7	69775249	69775399	7:69775249-69775399	-
chr7	69776709	69776879	7:69776709-69776879	-
chr7	69781409	69781559	7:69781409-69781559	-
chr7	69783389	69783559	7:69783389-69783559	-
chr7	69800649	69800799	7:69800649-69800799	-
chr7	69807669	69807819	7:69807669-69807819	-
chr7	69813581	69813731	7:69813581-69813731	-
chr7	69814769	69814919	7:69814769-69814919	-
chr7	69817213	69817399	7:69817213-69817399	-
chr7	69819387	69819537	7:69819387-69819537	-
chr7	69824809	69824959	7:69824809-69824959	-
chr7	69825129	69825279	7:69825129-69825279	ENSG00000158321
chr7	69837529	69837679	7:69837529-69837679	-
chr7	69840391	69840541	7:69840391-69840541	-
chr7	69869059	69869209	7:69869059-69869209	-
chr7	69871649	69871799	7:69871649-69871799	-
chr7	69878209	69878359	7:69878209-69878359	-
chr7	69894049	69894199	7:69894049-69894199	-
chr7	69906356	69906506	7:69906356-69906506	-
chr7	69912989	69913139	7:69912989-69913139	-
chr7	69932149	69932299	7:69932149-69932299	-
chr7	69954589	69954739	7:69954589-69954739	-
chr7	69962189	69962339	7:69962189-69962339	-
chr7	69962494	69962644	7:69962494-69962644	-
chr7	69962889	69963058	7:69962889-69963058	-
chr7	69967349	69967499	7:69967349-69967499	ENSG00000158321
chr7	69967869	69968019	7:69967869-69968019	-
chr7	69982269	69982419	7:69982269-69982419	-
chr7	70006429	70006579	7:70006429-70006579	-
chr7	70016509	70016659	7:70016509-70016659	ENSG00000226829,ENSG00000200189,ENSG00000230654,ENSG00000229031,ENSG00000265878,ENSG00000283278,ENSG00000201014
chr7	70035639	70035789	7:70035639-70035789	-
chr7	70041089	70041241	7:70041089-70041241	-
chr7	70041469	70041619	7:70041469-70041619	-
chr7	70042649	70042799	7:70042649-70042799	-
chr7	70048169	70048319	7:70048169-70048319	-
chr7	70052789	70052939	7:70052789-70052939	-
chr7	70072309	70072459	7:70072309-70072459	-
chr7	70092669	70092819	7:70092669-70092819	-
chr7	70093079	70093229	7:70093079-70093229	-
chr7	70099396	70099546	7:70099396-70099546	-
chr7	70131949	70132099	7:70131949-70132099	-
chr7	70161720	70161879	7:70161720-70161879	-
chr7	70178931	70179081	7:70178931-70179081	-
chr7	70193649	70193799	7:70193649-70193799	-
chr7	70215569	70215719	7:70215569-70215719	-
chr7	70266289	70266439	7:70266289-70266439	-
chr7	70325793	70326019	7:70325793-70326019	-
chr7	70385029	70385247	7:70385029-70385247	-
chr7	70390299	70390449	7:70390299-70390449	-
chr7	70392409	70392559	7:70392409-70392559	-
chr7	70392724	70392874	7:70392724-70392874	-
chr7	70458393	70458543	7:70458393-70458543	-
chr7	70477129	70477279	7:70477129-70477279	-
chr7	70486098	70486248	7:70486098-70486248	-
chr7	70489929	70490079	7:70489929-70490079	ENSG00000276178
chr7	70571519	70571669	7:70571519-70571669	-
chr7	70599069	70599219	7:70599069-70599219	-
chr7	70614749	70614919	7:70614749-70614919	-
chr7	70631069	70631219	7:70631069-70631219	-
chr7	70634880	70635030	7:70634880-70635030	-
chr7	70678729	70678879	7:70678729-70678879	-
chr7	70693389	70693539	7:70693389-70693539	ENSG00000158321
chr7	70693709	70693859	7:70693709-70693859	ENSG00000158321
chr7	70693969	70694119	7:70693969-70694119	ENSG00000158321
chr7	70694449	70694599	7:70694449-70694599	ENSG00000158321
chr7	70694809	70694959	7:70694809-70694959	ENSG00000158321
chr7	70695609	70695759	7:70695609-70695759	-
chr7	70695849	70695999	7:70695849-70695999	-
chr7	70696405	70696555	7:70696405-70696555	-
chr7	70696569	70696719	7:70696569-70696719	-
chr7	70698349	70698504	7:70698349-70698504	ENSG00000158321
chr7	70705129	70705279	7:70705129-70705279	-
chr7	70710309	70710459	7:70710309-70710459	-
chr7	70728909	70729059	7:70728909-70729059	-
chr7	70734529	70734679	7:70734529-70734679	ENSG00000201282
chr7	70736769	70736919	7:70736769-70736919	ENSG00000158321
chr7	70738149	70738319	7:70738149-70738319	-
chr7	70751489	70751639	7:70751489-70751639	-
chr7	70752889	70753039	7:70752889-70753039	-
chr7	70775689	70775839	7:70775689-70775839	ENSG00000158321
chr7	70776869	70777060	7:70776869-70777060	-
chr7	70785501	70785651	7:70785501-70785651	-
chr7	70829269	70829419	7:70829269-70829419	ENSG00000236978,ENSG00000265878,ENSG00000283278,ENSG00000201014,ENSG00000235581
chr7	70829689	70829839	7:70829689-70829839	-
chr7	70833869	70834019	7:70833869-70834019	ENSG00000236978
chr7	70857049	70857199	7:70857049-70857199	ENSG00000265878,ENSG00000283278,ENSG00000199940,ENSG00000201014,ENSG00000235581
chr7	71016740	71016890	7:71016740-71016890	-
chr7	71132540	71132690	7:71132540-71132690	ENSG00000185274
chr7	71132814	71132993	7:71132814-71132993	ENSG00000185274
chr7	71173949	71174099	7:71173949-71174099	-
chr7	71373366	71373516	7:71373366-71373516	ENSG00000265878,ENSG00000283278
chr7	71414549	71414699	7:71414549-71414699	ENSG00000265878,ENSG00000283278
chr7	71486931	71487231	7:71486931-71487231	-
chr7	71487370	71487520	7:71487370-71487520	-
chr7	71488430	71488580	7:71488430-71488580	ENSG00000265878,ENSG00000283278
chr7	71521627	71521777	7:71521627-71521777	-
chr7	71539106	71539256	7:71539106-71539256	-
chr7	71626330	71626480	7:71626330-71626480	ENSG00000199940
chr7	71633630	71633780	7:71633630-71633780	ENSG00000185274,ENSG00000265878,ENSG00000283278,ENSG00000199940,ENSG00000183166,ENSG00000201014,ENSG00000235581,ENSG00000228769
chr7	71636461	71636611	7:71636461-71636611	ENSG00000199940
chr7	71637650	71637800	7:71637650-71637800	ENSG00000265878,ENSG00000283278,ENSG00000199940
chr7	71733134	71733284	7:71733134-71733284	-
chr7	71733390	71733540	7:71733390-71733540	ENSG00000265878,ENSG00000283278,ENSG00000199940,ENSG00000201014
chr7	71736050	71736200	7:71736050-71736200	ENSG00000265878,ENSG00000283278,ENSG00000199940,ENSG00000183166,ENSG00000201014,ENSG00000235581
chr7	71752190	71752368	7:71752190-71752368	-
chr7	71787610	71787760	7:71787610-71787760	-
chr7	71832150	71832300	7:71832150-71832300	ENSG00000183166
chr7	71865208	71865358	7:71865208-71865358	ENSG00000201014,ENSG00000235581
chr7	72019549	72019699	7:72019549-72019699	ENSG00000235581
chr7	72117348	72117498	7:72117348-72117498	ENSG00000228769
chr7	72150496	72150646	7:72150496-72150646	ENSG00000228769
chr7	72183964	72184114	7:72183964-72184114	-
chr7	72234710	72234860	7:72234710-72234860	-
chr7	72494210	72494360	7:72494210-72494360	ENSG00000183166,ENSG00000235581
chr7	72535821	72535971	7:72535821-72535971	-
chr7	72536140	72536290	7:72536140-72536290	-
chr7	72575970	72576120	7:72575970-72576120	-
chr7	72583790	72583940	7:72583790-72583940	-
chr7	72587430	72587580	7:72587430-72587580	-
chr7	72620004	72620154	7:72620004-72620154	ENSG00000183166,ENSG00000201014
chr7	72625550	72625700	7:72625550-72625700	-
chr7	72625861	72626011	7:72625861-72626011	-
chr7	72626354	72626504	7:72626354-72626504	-
chr7	72628990	72629140	7:72628990-72629140	-
chr7	72632691	72632841	7:72632691-72632841	-
chr7	72633026	72633176	7:72633026-72633176	-
chr7	72633870	72634020	7:72633870-72634020	-
chr7	72635491	72635641	7:72635491-72635641	-
chr7	72650250	72650400	7:72650250-72650400	ENSG00000274570
chr7	72668527	72668677	7:72668527-72668677	-
chr7	72681366	72681516	7:72681366-72681516	-
chr7	72682506	72682656	7:72682506-72682656	-
chr7	72682866	72683016	7:72682866-72683016	ENSG00000183166,ENSG00000201014,ENSG00000235581,ENSG00000228769,ENSG00000264494,ENSG00000270694,ENSG00000270555,ENSG00000273897,ENSG00000273927,ENSG00000285702,ENSG00000275976,ENSG00000277125,ENSG00000274984,ENSG00000262461,ENSG00000174384,ENSG00000199913,ENSG00000205578
chr7	72683192	72683342	7:72683192-72683342	-
chr7	72683626	72683776	7:72683626-72683776	-
chr7	72684126	72684276	7:72684126-72684276	ENSG00000183166,ENSG00000201014,ENSG00000235581,ENSG00000228769,ENSG00000264494,ENSG00000270694,ENSG00000270555,ENSG00000273897,ENSG00000273927,ENSG00000285702,ENSG00000275976,ENSG00000277125,ENSG00000274984,ENSG00000174384,ENSG00000199913,ENSG00000205578
chr7	72686166	72686316	7:72686166-72686316	-
chr7	72691205	72691355	7:72691205-72691355	ENSG00000264494
chr7	72691485	72691635	7:72691485-72691635	ENSG00000264494
chr7	72697184	72697334	7:72697184-72697334	ENSG00000264494,ENSG00000270694
chr7	72705888	72706055	7:72705888-72706055	ENSG00000264494,ENSG00000270694
chr7	72717466	72717616	7:72717466-72717616	ENSG00000270694
chr7	72744638	72744808	7:72744638-72744808	ENSG00000270694,ENSG00000270555
chr7	72748802	72748952	7:72748802-72748952	ENSG00000270694,ENSG00000270555
chr7	72754414	72754602	7:72754414-72754602	ENSG00000270555
chr7	72758587	72758737	7:72758587-72758737	ENSG00000270555
chr7	72781734	72781884	7:72781734-72781884	ENSG00000270555
chr7	72783779	72783929	7:72783779-72783929	ENSG00000270555
chr7	72784198	72784368	7:72784198-72784368	ENSG00000235581,ENSG00000270555
chr7	72785656	72785806	7:72785656-72785806	ENSG00000182487
chr7	72786382	72786532	7:72786382-72786532	ENSG00000182487
chr7	72801667	72801829	7:72801667-72801829	ENSG00000174353,ENSG00000274570
chr7	72805861	72806131	7:72805861-72806131	ENSG00000286228
chr7	72824193	72824351	7:72824193-72824351	ENSG00000266569
chr7	72824474	72824634	7:72824474-72824634	ENSG00000266569
chr7	72828256	72828406	7:72828256-72828406	ENSG00000277149,ENSG00000266569,ENSG00000225648,ENSG00000274656,ENSG00000179994,ENSG00000196313,ENSG00000106133,ENSG00000285886,ENSG00000155428,ENSG00000174353,ENSG00000205584,ENSG00000229018,ENSG00000233369
chr7	72829316	72829466	7:72829316-72829466	ENSG00000277149,ENSG00000266569,ENSG00000225648,ENSG00000274656,ENSG00000179994,ENSG00000196313,ENSG00000272843,ENSG00000106133,ENSG00000285886,ENSG00000155428,ENSG00000174353,ENSG00000205584,ENSG00000229018,ENSG00000273897,ENSG00000273927,ENSG00000285702,ENSG00000275976,ENSG00000277125,ENSG00000274984,ENSG00000174384,ENSG00000199913,ENSG00000233369,ENSG00000214544
chr7	72829676	72829826	7:72829676-72829826	ENSG00000277149,ENSG00000266569,ENSG00000225648,ENSG00000274656,ENSG00000106133,ENSG00000285886,ENSG00000155428,ENSG00000174353,ENSG00000205584
chr7	72830136	72830306	7:72830136-72830306	ENSG00000277149,ENSG00000225648,ENSG00000274656,ENSG00000179994
chr7	72830695	72830845	7:72830695-72830845	ENSG00000274656
chr7	72858028	72858178	7:72858028-72858178	ENSG00000179994
chr7	72879184	72879354	7:72879184-72879354	ENSG00000274656,ENSG00000179994,ENSG00000196313,ENSG00000174353,ENSG00000229018
chr7	72880024	72880174	7:72880024-72880174	ENSG00000274656,ENSG00000179994,ENSG00000196313
chr7	72915178	72915348	7:72915178-72915348	ENSG00000158517
chr7	72918257	72918407	7:72918257-72918407	-
chr7	72924977	72925127	7:72924977-72925127	ENSG00000196313,ENSG00000272843,ENSG00000106133,ENSG00000285886,ENSG00000229018,ENSG00000201282,ENSG00000233369,ENSG00000205583
chr7	72925317	72925487	7:72925317-72925487	ENSG00000196313,ENSG00000272843,ENSG00000201282,ENSG00000205583
chr7	72925639	72925967	7:72925639-72925967	ENSG00000272843,ENSG00000201282
chr7	73235529	73235679	7:73235529-73235679	ENSG00000214544,ENSG00000205578,ENSG00000130305,ENSG00000225005,ENSG00000252713,ENSG00000272391,ENSG00000242073
chr7	73247243	73247409	7:73247243-73247409	-
chr7	73305138	73305288	7:73305138-73305288	ENSG00000130305,ENSG00000225005
chr7	73308778	73308928	7:73308778-73308928	ENSG00000130305,ENSG00000225005
chr7	73324216	73324367	7:73324216-73324367	ENSG00000146755,ENSG00000225005,ENSG00000077800,ENSG00000178809
chr7	73330252	73330402	7:73330252-73330402	ENSG00000233369,ENSG00000146755,ENSG00000077800,ENSG00000206709
chr7	73338432	73338582	7:73338432-73338582	ENSG00000205578,ENSG00000146755,ENSG00000225005,ENSG00000077800,ENSG00000206709
chr7	73342015	73342185	7:73342015-73342185	ENSG00000155428,ENSG00000205584,ENSG00000276178,ENSG00000146755,ENSG00000225005,ENSG00000077800,ENSG00000206709
chr7	73342675	73342838	7:73342675-73342838	ENSG00000155428,ENSG00000205584,ENSG00000276178,ENSG00000146755,ENSG00000225005,ENSG00000077800,ENSG00000206709
chr7	73351606	73351756	7:73351606-73351756	ENSG00000233369
chr7	73358066	73358216	7:73358066-73358216	-
chr7	73358386	73358536	7:73358386-73358536	-
chr7	73367825	73367987	7:73367825-73367987	ENSG00000273520
chr7	73387331	73387480	7:73387331-73387480	ENSG00000165178
chr7	73394546	73394696	7:73394546-73394696	ENSG00000146722,ENSG00000178809
chr7	73399485	73399655	7:73399485-73399655	ENSG00000155428,ENSG00000205584,ENSG00000276178,ENSG00000214544,ENSG00000202035
chr7	73410565	73410715	7:73410565-73410715	ENSG00000202035
chr7	73420145	73420315	7:73420145-73420315	ENSG00000155428,ENSG00000205584,ENSG00000225005,ENSG00000202035,ENSG00000188763
chr7	73429305	73429455	7:73429305-73429455	ENSG00000188763
chr7	73433645	73433795	7:73433645-73433795	ENSG00000188763,ENSG00000196275
chr7	73446845	73446995	7:73446845-73446995	ENSG00000274570,ENSG00000233523,ENSG00000262648
chr7	73448765	73448915	7:73448765-73448915	ENSG00000233523,ENSG00000262648
chr7	73451905	73452055	7:73451905-73452055	ENSG00000174353,ENSG00000276178,ENSG00000229018,ENSG00000233369,ENSG00000233523,ENSG00000146755
chr7	73454605	73454770	7:73454605-73454770	ENSG00000276178
chr7	73485025	73485175	7:73485025-73485175	-
chr7	73487638	73487788	7:73487638-73487788	-
chr7	73507685	73507835	7:73507685-73507835	ENSG00000252713
chr7	73520885	73521035	7:73520885-73521035	ENSG00000009954
chr7	73521765	73521915	7:73521765-73521915	ENSG00000009954
chr7	73522305	73522455	7:73522305-73522455	ENSG00000174353,ENSG00000229018,ENSG00000273897,ENSG00000273927,ENSG00000285702,ENSG00000275976,ENSG00000277125,ENSG00000274984,ENSG00000174384,ENSG00000199913,ENSG00000009954,ENSG00000252713,ENSG00000106635,ENSG00000106638,ENSG00000196275
chr7	73555514	73555664	7:73555514-73555664	ENSG00000106635
chr7	73557165	73557315	7:73557165-73557315	ENSG00000274570,ENSG00000106635,ENSG00000106638
chr7	73557645	73557815	7:73557645-73557815	ENSG00000106635
chr7	73560114	73560295	7:73560114-73560295	ENSG00000233523,ENSG00000106635
chr7	73564445	73564595	7:73564445-73564595	ENSG00000233523,ENSG00000106635
chr7	73567925	73568075	7:73567925-73568075	ENSG00000262461
chr7	73577645	73577795	7:73577645-73577795	ENSG00000106638
chr7	73578665	73578835	7:73578665-73578835	ENSG00000252713,ENSG00000106635,ENSG00000106638,ENSG00000146722,ENSG00000178809
chr7	73582105	73582255	7:73582105-73582255	-
chr7	73585265	73585415	7:73585265-73585415	-
chr7	73587785	73587955	7:73587785-73587955	-
chr7	73607085	73607235	7:73607085-73607235	ENSG00000233369,ENSG00000009950,ENSG00000274080
chr7	73612925	73613075	7:73612925-73613075	ENSG00000009950,ENSG00000274080
chr7	73614383	73614533	7:73614383-73614533	ENSG00000009950,ENSG00000274080
chr7	73616025	73616175	7:73616025-73616175	ENSG00000009950,ENSG00000274080
chr7	73623005	73623155	7:73623005-73623155	ENSG00000009950
chr7	73624505	73624655	7:73624505-73624655	ENSG00000009950
chr7	73626965	73627115	7:73626965-73627115	ENSG00000009950
chr7	73629345	73629515	7:73629345-73629515	ENSG00000009950,ENSG00000274080
chr7	73636425	73636575	7:73636425-73636575	-
chr7	73665565	73665715	7:73665565-73665715	ENSG00000176428
chr7	73667705	73667855	7:73667705-73667855	ENSG00000176428,ENSG00000176410,ENSG00000071462
chr7	73668665	73668815	7:73668665-73668815	ENSG00000176428
chr7	73681145	73681295	7:73681145-73681295	ENSG00000176410,ENSG00000071462
chr7	73683445	73683595	7:73683445-73683595	ENSG00000176428,ENSG00000176410,ENSG00000071462,ENSG00000106089,ENSG00000184616
chr7	73684125	73684275	7:73684125-73684275	ENSG00000176410,ENSG00000071462
chr7	73701585	73701735	7:73701585-73701735	ENSG00000106089
chr7	73704045	73704195	7:73704045-73704195	ENSG00000106089
chr7	73705105	73705296	7:73705105-73705296	ENSG00000106089,ENSG00000265724
chr7	73706481	73706631	7:73706481-73706631	ENSG00000106089,ENSG00000265724
chr7	73715765	73715935	7:73715765-73715935	ENSG00000276178,ENSG00000106089,ENSG00000265724
chr7	73717185	73717335	7:73717185-73717335	ENSG00000106089,ENSG00000265724
chr7	73718065	73718215	7:73718065-73718215	ENSG00000276178,ENSG00000106089,ENSG00000265724
chr7	73719605	73719755	7:73719605-73719755	ENSG00000106089,ENSG00000265724
chr7	73721465	73721615	7:73721465-73721615	-
chr7	73725825	73725975	7:73725825-73725975	ENSG00000241709
chr7	73734805	73734955	7:73734805-73734955	ENSG00000241709,ENSG00000225969,ENSG00000106077
chr7	73738265	73738415	7:73738265-73738415	ENSG00000241709,ENSG00000225969,ENSG00000106077
chr7	73738805	73738955	7:73738805-73738955	ENSG00000182487,ENSG00000241709,ENSG00000225969,ENSG00000106077,ENSG00000165215,ENSG00000277675
chr7	73775078	73775235	7:73775078-73775235	ENSG00000165215
chr7	73792725	73792875	7:73792725-73792875	ENSG00000189143
chr7	73811845	73811995	7:73811845-73811995	ENSG00000189143
chr7	73822705	73822875	7:73822705-73822875	ENSG00000274570,ENSG00000189143
chr7	73828285	73828435	7:73828285-73828435	ENSG00000189143
chr7	73842485	73842635	7:73842485-73842635	ENSG00000189143,ENSG00000165171
chr7	73845165	73845315	7:73845165-73845315	ENSG00000165171
chr7	73845805	73845955	7:73845805-73845955	ENSG00000165171
chr7	73849525	73849675	7:73849525-73849675	ENSG00000165171
chr7	73850905	73851075	7:73850905-73851075	ENSG00000165215,ENSG00000189143,ENSG00000165171,ENSG00000175877,ENSG00000277072,ENSG00000123965,ENSG00000277053
chr7	73851605	73851755	7:73851605-73851755	ENSG00000165215,ENSG00000189143,ENSG00000165171,ENSG00000175877,ENSG00000123965,ENSG00000277053
chr7	73855565	73855754	7:73855565-73855754	ENSG00000175877
chr7	73858945	73859095	7:73858945-73859095	ENSG00000175877
chr7	73866265	73866417	7:73866265-73866417	ENSG00000175877
chr7	73880005	73880155	7:73880005-73880155	-
chr7	73886045	73886195	7:73886045-73886195	ENSG00000146722,ENSG00000178809
chr7	73886305	73886455	7:73886305-73886455	ENSG00000146722,ENSG00000178809
chr7	73886605	73886775	7:73886605-73886775	ENSG00000146722,ENSG00000178809
chr7	73890265	73890415	7:73890265-73890415	-
chr7	73892125	73892275	7:73892125-73892275	-
chr7	73892825	73892975	7:73892825-73892975	-
chr7	73894985	73895195	7:73894985-73895195	-
chr7	73899845	73899995	7:73899845-73899995	-
chr7	73904964	73905114	7:73904964-73905114	-
chr7	73933185	73933335	7:73933185-73933335	-
chr7	73935505	73935655	7:73935505-73935655	-
chr7	73937147	73937297	7:73937147-73937297	-
chr7	73937745	73937895	7:73937745-73937895	-
chr7	73941945	73942115	7:73941945-73942115	-
chr7	73968645	73968795	7:73968645-73968795	-
chr7	73979165	73979315	7:73979165-73979315	-
chr7	73988385	73988595	7:73988385-73988595	ENSG00000261467
chr7	73988737	73988887	7:73988737-73988887	ENSG00000261467
chr7	73992225	73992375	7:73992225-73992375	ENSG00000261467,ENSG00000196275
chr7	73995475	73995635	7:73995475-73995635	ENSG00000261467
chr7	73999865	74000035	7:73999865-74000035	ENSG00000261467
chr7	74002745	74002915	7:74002745-74002915	ENSG00000205583,ENSG00000275930
chr7	74006805	74006955	7:74006805-74006955	ENSG00000277675
chr7	74023185	74023355	7:74023185-74023355	ENSG00000049540
chr7	74026925	74027075	7:74026925-74027075	ENSG00000049540
chr7	74027845	74027995	7:74027845-74027995	ENSG00000049540
chr7	74032185	74032335	7:74032185-74032335	ENSG00000049540
chr7	74034085	74034235	7:74034085-74034235	ENSG00000049540
chr7	74051785	74051935	7:74051785-74051935	-
chr7	74062245	74062395	7:74062245-74062395	ENSG00000049540,ENSG00000232415
chr7	74067945	74068095	7:74067945-74068095	ENSG00000232415,ENSG00000207741,ENSG00000086730
chr7	74079405	74079555	7:74079405-74079555	ENSG00000273897,ENSG00000273927,ENSG00000285702,ENSG00000275976,ENSG00000277125,ENSG00000274984,ENSG00000174384,ENSG00000199913,ENSG00000205578,ENSG00000049540,ENSG00000232415,ENSG00000106683,ENSG00000207741,ENSG00000196275,ENSG00000274070
chr7	74083545	74083735	7:74083545-74083735	ENSG00000106683
chr7	74084085	74084235	7:74084085-74084235	-
chr7	74084578	74084755	7:74084578-74084755	-
chr7	74093035	74093185	7:74093035-74093185	-
chr7	74094205	74094375	7:74094205-74094375	ENSG00000274570,ENSG00000106683
chr7	74094885	74095035	7:74094885-74095035	-
chr7	74098085	74098235	7:74098085-74098235	ENSG00000106683
chr7	74098365	74098535	7:74098365-74098535	ENSG00000106683
chr7	74134385	74134535	7:74134385-74134535	-
chr7	74141780	74141930	7:74141780-74141930	ENSG00000233523
chr7	74142425	74142575	7:74142425-74142575	ENSG00000233523
chr7	74165085	74165235	7:74165085-74165235	ENSG00000106682
chr7	74173529	74173679	7:74173529-74173679	-
chr7	74174145	74174315	7:74174145-74174315	ENSG00000274570,ENSG00000106682,ENSG00000207741
chr7	74174843	74175015	7:74174843-74175015	ENSG00000106682
chr7	74178745	74178895	7:74178745-74178895	ENSG00000106682,ENSG00000146722,ENSG00000178809
chr7	74185765	74185915	7:74185765-74185915	ENSG00000207741,ENSG00000262648
chr7	74188025	74188175	7:74188025-74188175	ENSG00000207741,ENSG00000262648
chr7	74195625	74195775	7:74195625-74195775	ENSG00000207741,ENSG00000086730
chr7	74196105	74196255	7:74196105-74196255	ENSG00000207741
chr7	74203285	74203435	7:74203285-74203435	ENSG00000207741,ENSG00000086730
chr7	74206665	74206835	7:74206665-74206835	ENSG00000086730
chr7	74209858	74210015	7:74209858-74210015	ENSG00000086730
chr7	74211405	74211555	7:74211405-74211555	ENSG00000086730
chr7	74216354	74216504	7:74216354-74216504	ENSG00000086730
chr7	74234025	74234194	7:74234025-74234194	ENSG00000278416
chr7	74238265	74238415	7:74238265-74238415	-
chr7	74254445	74254595	7:74254445-74254595	ENSG00000086730,ENSG00000049541,ENSG00000196275,ENSG00000277072,ENSG00000123965
chr7	74256565	74256735	7:74256565-74256735	ENSG00000049541
chr7	74267845	74267995	7:74267845-74267995	-
chr7	74270065	74270215	7:74270065-74270215	ENSG00000274570,ENSG00000287815,ENSG00000106665,ENSG00000277675
chr7	74272525	74272695	7:74272525-74272695	ENSG00000274570,ENSG00000086730,ENSG00000049541,ENSG00000287815,ENSG00000106665,ENSG00000277675
chr7	74274560	74274710	7:74274560-74274710	-
chr7	74275383	74275533	7:74275383-74275533	-
chr7	74279705	74279875	7:74279705-74279875	ENSG00000155428,ENSG00000205584,ENSG00000273897,ENSG00000273927,ENSG00000285702,ENSG00000275976,ENSG00000277125,ENSG00000274984,ENSG00000174384,ENSG00000199913,ENSG00000086730,ENSG00000049541,ENSG00000287815,ENSG00000106665,ENSG00000158517,ENSG00000274070,ENSG00000174428,ENSG00000276592,ENSG00000286038,ENSG00000276840,ENSG00000267828,ENSG00000286137,ENSG00000273598,ENSG00000202021,ENSG00000286014,ENSG00000199870
chr7	74288285	74288445	7:74288285-74288445	ENSG00000287815,ENSG00000106665
chr7	74289265	74289415	7:74289265-74289415	ENSG00000287815,ENSG00000106665,ENSG00000205583
chr7	74290325	74290475	7:74290325-74290475	ENSG00000278416
chr7	74294465	74294615	7:74294465-74294615	ENSG00000278416,ENSG00000205583
chr7	74298885	74299035	7:74298885-74299035	-
chr7	74306905	74307055	7:74306905-74307055	ENSG00000274570
chr7	74307865	74308015	7:74307865-74308015	-
chr7	74311385	74311535	7:74311385-74311535	-
chr7	74313585	74313735	7:74313585-74313735	-
chr7	74334145	74334295	7:74334145-74334295	ENSG00000262648,ENSG00000263081
chr7	74343885	74344055	7:74343885-74344055	-
chr7	74344305	74344455	7:74344305-74344455	-
chr7	74355225	74355375	7:74355225-74355375	ENSG00000276178,ENSG00000233523,ENSG00000239069,ENSG00000277053
chr7	74357005	74357155	7:74357005-74357155	ENSG00000233523
chr7	74364186	74364336	7:74364186-74364336	-
chr7	74365465	74365624	7:74365465-74365624	ENSG00000233523
chr7	74371425	74371575	7:74371425-74371575	ENSG00000106665
chr7	74371725	74371875	7:74371725-74371875	-
chr7	74371929	74372079	7:74371929-74372079	-
chr7	74372805	74372955	7:74372805-74372955	ENSG00000106665
chr7	74393745	74393915	7:74393745-74393915	ENSG00000106665
chr7	74394685	74394835	7:74394685-74394835	ENSG00000106665
chr7	74401365	74401515	7:74401365-74401515	ENSG00000106665,ENSG00000275930
chr7	74405365	74405515	7:74405365-74405515	-
chr7	74412705	74412875	7:74412705-74412875	-
chr7	74417525	74417675	7:74417525-74417675	-
chr7	74429525	74429695	7:74429525-74429695	ENSG00000233369,ENSG00000158517
chr7	74450045	74450195	7:74450045-74450195	ENSG00000006704
chr7	74452385	74452535	7:74452385-74452535	ENSG00000006704
chr7	74453065	74453215	7:74453065-74453215	ENSG00000006704
chr7	74453765	74453915	7:74453765-74453915	ENSG00000006704
chr7	74456025	74456175	7:74456025-74456175	ENSG00000006704
chr7	74478225	74478375	7:74478225-74478375	ENSG00000155428,ENSG00000205584,ENSG00000006704,ENSG00000238391,ENSG00000273069,ENSG00000158517,ENSG00000277072,ENSG00000123965,ENSG00000174428,ENSG00000276592,ENSG00000286038,ENSG00000276840,ENSG00000267828,ENSG00000286137,ENSG00000273598,ENSG00000202021,ENSG00000286014,ENSG00000199870,ENSG00000223705
chr7	74479225	74479375	7:74479225-74479375	-
chr7	74480057	74480207	7:74480057-74480207	ENSG00000238391
chr7	74480485	74480635	7:74480485-74480635	ENSG00000233523,ENSG00000006704,ENSG00000238391
chr7	74481105	74481275	7:74481105-74481275	ENSG00000233523,ENSG00000006704,ENSG00000238391
chr7	74482725	74482895	7:74482725-74482895	ENSG00000233523,ENSG00000006704,ENSG00000238391,ENSG00000184616
chr7	74483725	74483875	7:74483725-74483875	ENSG00000238391
chr7	74499123	74499273	7:74499123-74499273	-
chr7	74521950	74522100	7:74521950-74522100	-
chr7	74542685	74542835	7:74542685-74542835	ENSG00000006704
chr7	74545025	74545175	7:74545025-74545175	-
chr7	74545285	74545455	7:74545285-74545455	ENSG00000006704
chr7	74566847	74567015	7:74566847-74567015	-
chr7	74575505	74575655	7:74575505-74575655	-
chr7	74578605	74578755	7:74578605-74578755	-
chr7	74580146	74580296	7:74580146-74580296	ENSG00000165178
chr7	74580426	74580576	7:74580426-74580576	-
chr7	74586726	74586876	7:74586726-74586876	-
chr7	74586946	74587096	7:74586946-74587096	-
chr7	74587486	74587656	7:74587486-74587656	ENSG00000274570,ENSG00000273069,ENSG00000196275,ENSG00000277072,ENSG00000123965,ENSG00000174428,ENSG00000277053
chr7	74598648	74598798	7:74598648-74598798	ENSG00000273069
chr7	74610392	74610542	7:74610392-74610542	ENSG00000273069
chr7	74612455	74612605	7:74612455-74612605	ENSG00000273069
chr7	74625499	74625649	7:74625499-74625649	ENSG00000273069,ENSG00000279005,ENSG00000158517,ENSG00000196275
chr7	74628239	74628389	7:74628239-74628389	ENSG00000279005,ENSG00000196275
chr7	74631666	74631816	7:74631666-74631816	ENSG00000279005
chr7	74635739	74635889	7:74635739-74635889	ENSG00000273069,ENSG00000279005,ENSG00000262648
chr7	74650115	74650273	7:74650115-74650273	ENSG00000263001
chr7	74656548	74656698	7:74656548-74656698	-
chr7	74656928	74657078	7:74656928-74657078	ENSG00000263001
chr7	74657468	74657638	7:74657468-74657638	ENSG00000233369,ENSG00000273069,ENSG00000279005,ENSG00000263001,ENSG00000232729,ENSG00000158517,ENSG00000277072,ENSG00000123965,ENSG00000274070,ENSG00000174428,ENSG00000277053,ENSG00000275121
chr7	74658469	74658639	7:74658469-74658639	ENSG00000233369,ENSG00000273069,ENSG00000263001,ENSG00000158517,ENSG00000274070,ENSG00000174428,ENSG00000277053,ENSG00000275121
chr7	74661064	74661214	7:74661064-74661214	ENSG00000155428,ENSG00000205584,ENSG00000263001,ENSG00000277072,ENSG00000123965
chr7	74672651	74672801	7:74672651-74672801	ENSG00000239069,ENSG00000277053,ENSG00000277675
chr7	74692383	74692533	7:74692383-74692533	ENSG00000232729,ENSG00000184616,ENSG00000274070
chr7	74709024	74709187	7:74709024-74709187	-
chr7	74710029	74710179	7:74710029-74710179	-
chr7	74718476	74718626	7:74718476-74718626	ENSG00000232729
chr7	74758444	74758594	7:74758444-74758594	ENSG00000232729
chr7	74788717	74788867	7:74788717-74788867	ENSG00000158517,ENSG00000274070
chr7	74850983	74851166	7:74850983-74851166	ENSG00000188763,ENSG00000158517,ENSG00000196275,ENSG00000277072,ENSG00000123965
chr7	74874901	74875051	7:74874901-74875051	-
chr7	74890239	74890389	7:74890239-74890389	ENSG00000174353,ENSG00000229018,ENSG00000277072,ENSG00000123965,ENSG00000184616
chr7	74890756	74890926	7:74890756-74890926	ENSG00000174353,ENSG00000229018,ENSG00000277072,ENSG00000123965,ENSG00000184616
chr7	74941778	74941928	7:74941778-74941928	ENSG00000274070
chr7	74997895	74998047	7:74997895-74998047	ENSG00000274070
chr7	75073279	75073429	7:75073279-75073429	ENSG00000182487,ENSG00000274523,ENSG00000277127
chr7	75073759	75073909	7:75073759-75073909	ENSG00000233523,ENSG00000182487,ENSG00000277072,ENSG00000123965,ENSG00000274523,ENSG00000277127,ENSG00000174428,ENSG00000205583,ENSG00000223705
chr7	75093014	75093164	7:75093014-75093164	ENSG00000252713,ENSG00000274523,ENSG00000277127,ENSG00000174428,ENSG00000272391,ENSG00000242073
chr7	75414832	75414982	7:75414832-75414982	ENSG00000223705
chr7	75442879	75443029	7:75442879-75443029	ENSG00000272391
chr7	75452396	75452553	7:75452396-75452553	-
chr7	75485404	75485554	7:75485404-75485554	ENSG00000242073,ENSG00000170092
chr7	75486258	75486408	7:75486258-75486408	ENSG00000239069,ENSG00000184616,ENSG00000277053,ENSG00000275121,ENSG00000272391,ENSG00000242073,ENSG00000170092,ENSG00000200874,ENSG00000091073
chr7	75528105	75528275	7:75528105-75528275	ENSG00000272391,ENSG00000242073,ENSG00000170092,ENSG00000127957,ENSG00000200874,ENSG00000233448
chr7	75531649	75531799	7:75531649-75531799	-
chr7	75534758	75534908	7:75534758-75534908	-
chr7	75535074	75535224	7:75535074-75535224	-
chr7	75565291	75565441	7:75565291-75565441	ENSG00000278416,ENSG00000146722,ENSG00000178809,ENSG00000223705,ENSG00000127946
chr7	75596797	75596947	7:75596797-75596947	-
chr7	75617957	75618107	7:75617957-75618107	ENSG00000127946
chr7	75623537	75623687	7:75623537-75623687	ENSG00000279996
chr7	75624217	75624387	7:75624217-75624387	ENSG00000200874,ENSG00000279996
chr7	75624515	75624665	7:75624515-75624665	ENSG00000279996
chr7	75638817	75638973	7:75638817-75638973	-
chr7	75639457	75639607	7:75639457-75639607	-
chr7	75642977	75643147	7:75642977-75643147	ENSG00000274070,ENSG00000174428
chr7	75649662	75649812	7:75649662-75649812	-
chr7	75650837	75650987	7:75650837-75650987	ENSG00000146722,ENSG00000178809
chr7	75670934	75671107	7:75670934-75671107	-
chr7	75671397	75671547	7:75671397-75671547	ENSG00000233369,ENSG00000165178,ENSG00000276592,ENSG00000286038,ENSG00000276840,ENSG00000267828,ENSG00000286137,ENSG00000273598,ENSG00000202021,ENSG00000286014,ENSG00000199870,ENSG00000170092,ENSG00000200874
chr7	75674837	75674987	7:75674837-75674987	ENSG00000165178
chr7	75711190	75711340	7:75711190-75711340	-
chr7	75711657	75711807	7:75711657-75711807	ENSG00000278416
chr7	75712237	75712407	7:75712237-75712407	ENSG00000278416
chr7	75717085	75717247	7:75717085-75717247	-
chr7	75721337	75721487	7:75721337-75721487	ENSG00000275121
chr7	75728037	75728187	7:75728037-75728187	-
chr7	75728279	75728429	7:75728279-75728429	-
chr7	75732853	75733027	7:75732853-75733027	ENSG00000275121
chr7	75733177	75733332	7:75733177-75733332	ENSG00000277053,ENSG00000275121,ENSG00000127946
chr7	75734737	75734887	7:75734737-75734887	ENSG00000275121
chr7	75738037	75738187	7:75738037-75738187	-
chr7	75739117	75739267	7:75739117-75739267	ENSG00000205583,ENSG00000223705,ENSG00000242073,ENSG00000200874,ENSG00000127946,ENSG00000186645
chr7	75739717	75739867	7:75739717-75739867	ENSG00000127946,ENSG00000186645
chr7	75741037	75741187	7:75741037-75741187	ENSG00000263081,ENSG00000127946
chr7	75743417	75743587	7:75743417-75743587	ENSG00000263081
chr7	75757157	75757307	7:75757157-75757307	-
chr7	75762537	75762687	7:75762537-75762687	ENSG00000200874,ENSG00000006606
chr7	75771357	75771507	7:75771357-75771507	ENSG00000006606
chr7	75772257	75772427	7:75772257-75772427	ENSG00000006606
chr7	75772817	75772987	7:75772817-75772987	ENSG00000006606
chr7	75776657	75776847	7:75776657-75776847	ENSG00000006606
chr7	75791617	75791787	7:75791617-75791787	ENSG00000223705,ENSG00000006606
chr7	75796046	75796196	7:75796046-75796196	ENSG00000165178
chr7	75805675	75805825	7:75805675-75805825	ENSG00000165178,ENSG00000106178
chr7	75829777	75829927	7:75829777-75829927	ENSG00000106178
chr7	75833817	75833967	7:75833817-75833967	ENSG00000219039
chr7	75842537	75842687	7:75842537-75842687	ENSG00000196275,ENSG00000106178,ENSG00000219039,ENSG00000005486
chr7	75842957	75843127	7:75842957-75843127	ENSG00000196275,ENSG00000106178,ENSG00000219039,ENSG00000005486
chr7	75854357	75854507	7:75854357-75854507	-
chr7	75861757	75861907	7:75861757-75861907	ENSG00000278416
chr7	75866577	75866727	7:75866577-75866727	-
chr7	75878897	75879047	7:75878897-75879047	ENSG00000174428,ENSG00000005486
chr7	75879937	75880087	7:75879937-75880087	ENSG00000005486
chr7	75881477	75881627	7:75881477-75881627	ENSG00000005486
chr7	75890017	75890167	7:75890017-75890167	-
chr7	75892717	75892887	7:75892717-75892887	-
chr7	75905997	75906147	7:75905997-75906147	ENSG00000278416,ENSG00000127948
chr7	75914977	75915127	7:75914977-75915127	ENSG00000239069,ENSG00000127948,ENSG00000284334,ENSG00000235090
chr7	75915857	75916007	7:75915857-75916007	ENSG00000127948,ENSG00000284334,ENSG00000235090
chr7	75920497	75920647	7:75920497-75920647	ENSG00000127948,ENSG00000284334,ENSG00000235090
chr7	75934557	75934727	7:75934557-75934727	ENSG00000127948,ENSG00000284334,ENSG00000235090,ENSG00000201643
chr7	75938017	75938187	7:75938017-75938187	ENSG00000127948,ENSG00000284334,ENSG00000235090,ENSG00000201643
chr7	75943997	75944147	7:75943997-75944147	ENSG00000201643
chr7	75945457	75945607	7:75945457-75945607	ENSG00000239069,ENSG00000127948,ENSG00000201643
chr7	75945857	75946027	7:75945857-75946027	ENSG00000239069,ENSG00000127948,ENSG00000284334,ENSG00000235090,ENSG00000201643
chr7	75951637	75951787	7:75951637-75951787	ENSG00000127948,ENSG00000201643
chr7	75956257	75956407	7:75956257-75956407	ENSG00000127948
chr7	75962837	75962987	7:75962837-75962987	ENSG00000127948
chr7	75963337	75963487	7:75963337-75963487	-
chr7	75966697	75966847	7:75966697-75966847	-
chr7	75967654	75967804	7:75967654-75967804	-
chr7	75972097	75972247	7:75972097-75972247	ENSG00000275121,ENSG00000127948
chr7	75972497	75972647	7:75972497-75972647	ENSG00000275121
chr7	75977877	75978027	7:75977877-75978027	ENSG00000127948
chr7	75991030	75991180	7:75991030-75991180	ENSG00000189077
chr7	75993817	75993987	7:75993817-75993987	ENSG00000189077
chr7	75994557	75994727	7:75994557-75994727	ENSG00000127948,ENSG00000189077
chr7	75997437	75997587	7:75997437-75997587	ENSG00000189077
chr7	76009057	76009207	7:76009057-76009207	-
chr7	76011587	76011747	7:76011587-76011747	ENSG00000184616
chr7	76016677	76016827	7:76016677-76016827	ENSG00000277675
chr7	76020217	76020367	7:76020217-76020367	ENSG00000127952
chr7	76023117	76023267	7:76023117-76023267	-
chr7	76032777	76032927	7:76032777-76032927	-
chr7	76037457	76037607	7:76037457-76037607	ENSG00000275930
chr7	76047357	76047507	7:76047357-76047507	ENSG00000127952,ENSG00000280388
chr7	76047937	76048087	7:76047937-76048087	ENSG00000127952,ENSG00000280388,ENSG00000146701
chr7	76048497	76048647	7:76048497-76048647	ENSG00000127952,ENSG00000280388,ENSG00000146701
chr7	76054137	76054287	7:76054137-76054287	ENSG00000127952,ENSG00000280388,ENSG00000146701
chr7	76054537	76054687	7:76054537-76054687	ENSG00000127952,ENSG00000280388,ENSG00000146701
chr7	76067777	76067927	7:76067777-76067927	ENSG00000205583,ENSG00000146701,ENSG00000230882
chr7	76069317	76069467	7:76069317-76069467	ENSG00000205583,ENSG00000127952,ENSG00000280388,ENSG00000146701,ENSG00000230882
chr7	76071417	76071567	7:76071417-76071567	ENSG00000230882
chr7	76075057	76075207	7:76075057-76075207	ENSG00000230882
chr7	76075557	76075707	7:76075557-76075707	ENSG00000230882
chr7	76076397	76076547	7:76076397-76076547	ENSG00000230882
chr7	76082517	76082667	7:76082517-76082667	ENSG00000230882,ENSG00000251798,ENSG00000227038,ENSG00000213549
chr7	76082782	76082932	7:76082782-76082932	-
chr7	76084817	76084967	7:76084817-76084967	ENSG00000230882,ENSG00000251798,ENSG00000227038,ENSG00000213549
chr7	76086217	76086367	7:76086217-76086367	ENSG00000251798
chr7	76087457	76087607	7:76087457-76087607	ENSG00000174428,ENSG00000230882,ENSG00000251798,ENSG00000227038,ENSG00000213549,ENSG00000205482
chr7	76093677	76093827	7:76093677-76093827	ENSG00000251798
chr7	76102237	76102387	7:76102237-76102387	ENSG00000227038,ENSG00000213549
chr7	76108637	76108787	7:76108637-76108787	ENSG00000227038,ENSG00000213549,ENSG00000186645
chr7	76109037	76109187	7:76109037-76109187	ENSG00000227038,ENSG00000213549,ENSG00000186645
chr7	76118457	76118607	7:76118457-76118607	ENSG00000213549
chr7	76122657	76122827	7:76122657-76122827	ENSG00000224273,ENSG00000213549
chr7	76129457	76129647	7:76129457-76129647	ENSG00000224273,ENSG00000213549
chr7	76130697	76130847	7:76130697-76130847	ENSG00000224273
chr7	76133312	76133462	7:76133312-76133462	ENSG00000224273
chr7	76138677	76138827	7:76138677-76138827	ENSG00000224273
chr7	76153717	76153867	7:76153717-76153867	-
chr7	76156057	76156207	7:76156057-76156207	ENSG00000277053
chr7	76162857	76163007	7:76162857-76163007	ENSG00000205583
chr7	76166577	76166747	7:76166577-76166747	ENSG00000239069,ENSG00000228829,ENSG00000091073
chr7	76178237	76178387	7:76178237-76178387	ENSG00000228829
chr7	76191795	76192067	7:76191795-76192067	-
chr7	76201797	76201947	7:76201797-76201947	ENSG00000277675,ENSG00000177679
chr7	76206757	76206907	7:76206757-76206907	ENSG00000177679
chr7	76220357	76220527	7:76220357-76220527	-
chr7	76220817	76220967	7:76220817-76220967	-
chr7	76225497	76225647	7:76225497-76225647	ENSG00000177679
chr7	76234077	76234227	7:76234077-76234227	ENSG00000177679
chr7	76235257	76235407	7:76235257-76235407	ENSG00000177679
chr7	76250986	76251136	7:76250986-76251136	-
chr7	76260377	76260527	7:76260377-76260527	ENSG00000177679
chr7	76263057	76263207	7:76263057-76263207	ENSG00000177679
chr7	76269937	76270087	7:76269937-76270087	ENSG00000177679
chr7	76278669	76278819	7:76278669-76278819	ENSG00000177679
chr7	76282519	76282669	7:76282519-76282669	ENSG00000177679
chr7	76291163	76291313	7:76291163-76291313	-
chr7	76291698	76291868	7:76291698-76291868	ENSG00000177679,ENSG00000106211,ENSG00000233980
chr7	76292178	76292328	7:76292178-76292328	-
chr7	76294358	76294508	7:76294358-76294508	ENSG00000177679,ENSG00000106211
chr7	76294758	76294908	7:76294758-76294908	ENSG00000177679,ENSG00000106211
chr7	76297398	76297548	7:76297398-76297548	ENSG00000106211
chr7	76300358	76300508	7:76300358-76300508	ENSG00000278416,ENSG00000106211
chr7	76302478	76302648	7:76302478-76302648	ENSG00000278416,ENSG00000106211
chr7	76303558	76303708	7:76303558-76303708	ENSG00000278416,ENSG00000205583,ENSG00000106211
chr7	76307118	76307268	7:76307118-76307268	ENSG00000106211
chr7	76314358	76314508	7:76314358-76314508	ENSG00000184616,ENSG00000106211,ENSG00000231087
chr7	76318098	76318268	7:76318098-76318268	ENSG00000170027,ENSG00000250614,ENSG00000146707
chr7	76318758	76318908	7:76318758-76318908	-
chr7	76322950	76323108	7:76322950-76323108	-
chr7	76326738	76326908	7:76326738-76326908	-
chr7	76333940	76334090	7:76333940-76334090	-
chr7	76340718	76340888	7:76340718-76340888	ENSG00000091073
chr7	76346832	76346982	7:76346832-76346982	-
chr7	76356898	76357048	7:76356898-76357048	ENSG00000170027,ENSG00000213548
chr7	76358038	76358188	7:76358038-76358188	-
chr7	76358958	76359108	7:76358958-76359108	ENSG00000170027,ENSG00000213548,ENSG00000233980,ENSG00000250614
chr7	76359278	76359448	7:76359278-76359448	ENSG00000276840,ENSG00000267828,ENSG00000286137,ENSG00000273598,ENSG00000202021,ENSG00000286014,ENSG00000199870,ENSG00000170027,ENSG00000213548,ENSG00000146700,ENSG00000091073,ENSG00000233980,ENSG00000250614,ENSG00000225703,ENSG00000186704
chr7	76359778	76359928	7:76359778-76359928	ENSG00000170027,ENSG00000213548
chr7	76360298	76360448	7:76360298-76360448	ENSG00000213548
chr7	76364218	76364368	7:76364218-76364368	ENSG00000170027,ENSG00000213548
chr7	76364658	76364828	7:76364658-76364828	ENSG00000170027,ENSG00000213548
chr7	76364878	76365028	7:76364878-76365028	ENSG00000184616,ENSG00000170027,ENSG00000213548
chr7	76373358	76373508	7:76373358-76373508	ENSG00000213548,ENSG00000265479
chr7	76377312	76377462	7:76377312-76377462	-
chr7	76380018	76380168	7:76380018-76380168	ENSG00000213548,ENSG00000146700,ENSG00000091073,ENSG00000233980
chr7	76380796	76380946	7:76380796-76380946	-
chr7	76383258	76383408	7:76383258-76383408	-
chr7	76386838	76386988	7:76386838-76386988	ENSG00000146700
chr7	76389098	76389261	7:76389098-76389261	ENSG00000146700
chr7	76393138	76393288	7:76393138-76393288	ENSG00000146700,ENSG00000188372,ENSG00000091073,ENSG00000265479
chr7	76397478	76397628	7:76397478-76397628	ENSG00000146700,ENSG00000188372
chr7	76419378	76419528	7:76419378-76419528	-
chr7	76421218	76421368	7:76421218-76421368	ENSG00000146700,ENSG00000188372,ENSG00000233980,ENSG00000250614,ENSG00000185040,ENSG00000231087,ENSG00000225703,ENSG00000186704
chr7	76423518	76423688	7:76423518-76423688	ENSG00000188372,ENSG00000233980,ENSG00000250614,ENSG00000185040,ENSG00000231087,ENSG00000225703,ENSG00000186704
chr7	76424118	76424268	7:76424118-76424268	ENSG00000188372
chr7	76428974	76429148	7:76428974-76429148	ENSG00000188372
chr7	76437982	76438132	7:76437982-76438132	ENSG00000188372,ENSG00000091073,ENSG00000233980,ENSG00000250614,ENSG00000185040,ENSG00000146707
chr7	76445619	76445919	7:76445619-76445919	ENSG00000091073,ENSG00000233980,ENSG00000250614,ENSG00000265479,ENSG00000205482
chr7	76508038	76508188	7:76508038-76508188	ENSG00000091073,ENSG00000243566
chr7	76509978	76510128	7:76509978-76510128	ENSG00000243566
chr7	76513038	76513188	7:76513038-76513188	ENSG00000243566
chr7	76516038	76516208	7:76516038-76516208	ENSG00000243566,ENSG00000250778,ENSG00000238560,ENSG00000230305
chr7	76520218	76520388	7:76520218-76520388	ENSG00000250778,ENSG00000238560,ENSG00000230305,ENSG00000241350,ENSG00000201885
chr7	76520546	76520696	7:76520546-76520696	ENSG00000250778,ENSG00000238560,ENSG00000230305,ENSG00000241350,ENSG00000201885
chr7	76549158	76549328	7:76549158-76549328	ENSG00000250778,ENSG00000238560,ENSG00000230305,ENSG00000185040,ENSG00000205485,ENSG00000146707,ENSG00000225703,ENSG00000186704,ENSG00000242435,ENSG00000186645,ENSG00000205482
chr7	76549677	76549827	7:76549677-76549827	ENSG00000185040,ENSG00000205485
chr7	76568841	76569008	7:76568841-76569008	ENSG00000184616,ENSG00000250614,ENSG00000265479
chr7	76570543	76570693	7:76570543-76570693	-
chr7	76572938	76573088	7:76572938-76573088	-
chr7	76576373	76576528	7:76576373-76576528	-
chr7	76580133	76580433	7:76580133-76580433	-
chr7	76583233	76583558	7:76583233-76583558	ENSG00000091073,ENSG00000233980,ENSG00000250614,ENSG00000205485
chr7	76584018	76584168	7:76584018-76584168	ENSG00000233980,ENSG00000250614,ENSG00000205485
chr7	76599458	76599608	7:76599458-76599608	ENSG00000231087
chr7	76606198	76606348	7:76606198-76606348	ENSG00000205485,ENSG00000146707,ENSG00000265479,ENSG00000231087,ENSG00000225703,ENSG00000186704,ENSG00000205482
chr7	76613932	76614082	7:76613932-76614082	ENSG00000091073,ENSG00000185040,ENSG00000205485,ENSG00000146707,ENSG00000214243,ENSG00000265479,ENSG00000231087
chr7	76627412	76627562	7:76627412-76627562	ENSG00000146707
chr7	76637022	76637172	7:76637022-76637172	ENSG00000225703,ENSG00000186704
chr7	76656538	76656688	7:76656538-76656688	ENSG00000214243
chr7	76681923	76682073	7:76681923-76682073	-
chr7	76760998	76761148	7:76760998-76761148	-
chr7	76797827	76797977	7:76797827-76797977	-
chr7	76805398	76805548	7:76805398-76805548	-
chr7	76806118	76806268	7:76806118-76806268	-
chr7	76807818	76807968	7:76807818-76807968	-
chr7	76891898	76892048	7:76891898-76892048	ENSG00000285666,ENSG00000231183,ENSG00000233448
chr7	76897141	76897291	7:76897141-76897291	ENSG00000285666,ENSG00000231183,ENSG00000186645
chr7	76912130	76912280	7:76912130-76912280	ENSG00000285666,ENSG00000231183
chr7	76912300	76912450	7:76912300-76912450	ENSG00000285666,ENSG00000231183
chr7	76924898	76925048	7:76924898-76925048	ENSG00000231183
chr7	77008118	77008268	7:77008118-77008268	ENSG00000250778,ENSG00000238560,ENSG00000230305,ENSG00000225703,ENSG00000186704,ENSG00000242435,ENSG00000241350,ENSG00000201885,ENSG00000233448,ENSG00000201959,ENSG00000259628
chr7	77010183	77010333	7:77010183-77010333	ENSG00000091073,ENSG00000250778,ENSG00000238560,ENSG00000230305,ENSG00000231087,ENSG00000242435,ENSG00000241350,ENSG00000201885,ENSG00000233448,ENSG00000201959,ENSG00000259628,ENSG00000205482
chr7	77074918	77075068	7:77074918-77075068	ENSG00000265479,ENSG00000231087,ENSG00000186645,ENSG00000205482,ENSG00000225726
chr7	77106013	77106163	7:77106013-77106163	-
chr7	77112802	77112952	7:77112802-77112952	ENSG00000091073,ENSG00000225703,ENSG00000186704,ENSG00000205482,ENSG00000213542
chr7	77121938	77122088	7:77121938-77122088	-
chr7	77122398	77122568	7:77122398-77122568	ENSG00000091073,ENSG00000233980,ENSG00000146707,ENSG00000214243,ENSG00000285666,ENSG00000205482,ENSG00000225726,ENSG00000214439,ENSG00000213542,ENSG00000135205,ENSG00000186088
chr7	77125638	77125788	7:77125638-77125788	ENSG00000214439
chr7	77152318	77152488	7:77152318-77152488	-
chr7	77152858	77153008	7:77152858-77153008	-
chr7	77157518	77157668	7:77157518-77157668	-
chr7	77177460	77177610	7:77177460-77177610	-
chr7	77193078	77193228	7:77193078-77193228	ENSG00000127951
chr7	77199366	77199528	7:77199366-77199528	ENSG00000127951
chr7	77199798	77199948	7:77199798-77199948	ENSG00000233448,ENSG00000127951
chr7	77226518	77226668	7:77226518-77226668	-
chr7	77235378	77235548	7:77235378-77235548	ENSG00000135205
chr7	77238258	77238408	7:77238258-77238408	ENSG00000205482,ENSG00000135205,ENSG00000250990
chr7	77244638	77244788	7:77244638-77244788	-
chr7	77246698	77246848	7:77246698-77246848	-
chr7	77247298	77247448	7:77247298-77247448	ENSG00000135205,ENSG00000250990
chr7	77250898	77251048	7:77250898-77251048	ENSG00000250990
chr7	77251358	77251508	7:77251358-77251508	ENSG00000135205,ENSG00000250990
chr7	77258078	77258228	7:77258078-77258228	ENSG00000250990
chr7	77266598	77266748	7:77266598-77266748	-
chr7	77268158	77268308	7:77268158-77268308	-
chr7	77269825	77269975	7:77269825-77269975	-
chr7	77275798	77275948	7:77275798-77275948	ENSG00000135205
chr7	77276278	77276428	7:77276278-77276428	-
chr7	77312275	77312425	7:77312275-77312425	ENSG00000186088
chr7	77315218	77315368	7:77315218-77315368	-
chr7	77326278	77326428	7:77326278-77326428	ENSG00000275930
chr7	77327218	77327388	7:77327218-77327388	ENSG00000205583,ENSG00000275930,ENSG00000233448,ENSG00000186088
chr7	77328858	77329008	7:77328858-77329008	ENSG00000275930,ENSG00000186088
chr7	77330618	77330768	7:77330618-77330768	ENSG00000186645,ENSG00000186088
chr7	77331958	77332108	7:77331958-77332108	ENSG00000225703,ENSG00000186704,ENSG00000186645,ENSG00000233448,ENSG00000205482,ENSG00000186088
chr7	77335685	77335835	7:77335685-77335835	-
chr7	77338278	77338428	7:77338278-77338428	-
chr7	77339218	77339368	7:77339218-77339368	ENSG00000186088
chr7	77348538	77348688	7:77348538-77348688	ENSG00000186088
chr7	77349298	77349448	7:77349298-77349448	-
chr7	77352918	77353068	7:77352918-77353068	-
chr7	77364074	77364224	7:77364074-77364224	-
chr7	77369118	77369268	7:77369118-77369268	-
chr7	77383358	77383513	7:77383358-77383513	-
chr7	77386558	77386708	7:77386558-77386708	-
chr7	77409578	77409728	7:77409578-77409728	ENSG00000186088,ENSG00000273341
chr7	77410258	77410428	7:77410258-77410428	ENSG00000186645,ENSG00000186088,ENSG00000273341
chr7	77414016	77414166	7:77414016-77414166	ENSG00000273341
chr7	77418761	77418911	7:77418761-77418911	ENSG00000273341
chr7	77425818	77425968	7:77425818-77425968	ENSG00000273341
chr7	77426116	77426266	7:77426116-77426266	-
chr7	77426806	77426968	7:77426806-77426968	ENSG00000273341
chr7	77428118	77428268	7:77428118-77428268	ENSG00000273341
chr7	77439678	77439828	7:77439678-77439828	-
chr7	77442738	77442888	7:77442738-77442888	-
chr7	77444238	77444388	7:77444238-77444388	-
chr7	77450198	77450348	7:77450198-77450348	-
chr7	77453718	77453868	7:77453718-77453868	-
chr7	77455438	77455608	7:77455438-77455608	ENSG00000237620,ENSG00000287519
chr7	77456838	77456988	7:77456838-77456988	ENSG00000237620
chr7	77458918	77459068	7:77458918-77459068	ENSG00000237620
chr7	77463738	77463888	7:77463738-77463888	ENSG00000237620
chr7	77479658	77479808	7:77479658-77479808	ENSG00000287519
chr7	77480238	77480388	7:77480238-77480388	ENSG00000287519
chr7	77482078	77482228	7:77482078-77482228	ENSG00000287519
chr7	77490571	77490721	7:77490571-77490721	ENSG00000287519
chr7	77500638	77500788	7:77500638-77500788	ENSG00000287519
chr7	77536918	77537088	7:77536918-77537088	ENSG00000287519,ENSG00000127947
chr7	77538358	77538528	7:77538358-77538528	ENSG00000127947
chr7	77538718	77538868	7:77538718-77538868	ENSG00000287519,ENSG00000127947
chr7	77539119	77539269	7:77539119-77539269	-
chr7	77540098	77540248	7:77540098-77540248	ENSG00000127947
chr7	77550678	77550828	7:77550678-77550828	-
chr7	77552158	77552308	7:77552158-77552308	-
chr7	77566038	77566188	7:77566038-77566188	ENSG00000127947
chr7	77569958	77570128	7:77569958-77570128	-
chr7	77570438	77570588	7:77570438-77570588	ENSG00000277053,ENSG00000127947
chr7	77580858	77581008	7:77580858-77581008	-
chr7	77605218	77605368	7:77605218-77605368	ENSG00000277675
chr7	77608878	77609028	7:77608878-77609028	ENSG00000277675
chr7	77631918	77632084	7:77631918-77632084	-
chr7	77650078	77650228	7:77650078-77650228	-
chr7	77651658	77651828	7:77651658-77651828	-
chr7	77656038	77656188	7:77656038-77656188	-
chr7	77657878	77658048	7:77657878-77658048	-
chr7	77661937	77662087	7:77661937-77662087	-
chr7	77664835	77664985	7:77664835-77664985	-
chr7	77674998	77675148	7:77674998-77675148	-
chr7	77679020	77679170	7:77679020-77679170	-
chr7	77684158	77684328	7:77684158-77684328	ENSG00000214293,ENSG00000187257
chr7	77687197	77687347	7:77687197-77687347	-
chr7	77696258	77696428	7:77696258-77696428	ENSG00000214293,ENSG00000187257
chr7	77696758	77696948	7:77696758-77696948	ENSG00000214293,ENSG00000187257
chr7	77697458	77697628	7:77697458-77697628	ENSG00000214293,ENSG00000187257
chr7	77714951	77715101	7:77714951-77715101	ENSG00000263081
chr7	77728078	77728228	7:77728078-77728228	-
chr7	77728518	77728668	7:77728518-77728668	-
chr7	77730078	77730228	7:77730078-77730228	-
chr7	77734898	77735048	7:77734898-77735048	-
chr7	77739038	77739208	7:77739038-77739208	-
chr7	77759418	77759568	7:77759418-77759568	ENSG00000187257
chr7	77759691	77759841	7:77759691-77759841	-
chr7	77762590	77762740	7:77762590-77762740	ENSG00000187257
chr7	77765976	77766148	7:77765976-77766148	ENSG00000187257
chr7	77792118	77792268	7:77792118-77792268	-
chr7	77798038	77798188	7:77798038-77798188	ENSG00000135211,ENSG00000006576
chr7	77798558	77798728	7:77798558-77798728	ENSG00000233980,ENSG00000214293,ENSG00000187257,ENSG00000135211,ENSG00000006576,ENSG00000222432
chr7	77799478	77799668	7:77799478-77799668	-
chr7	77800238	77800408	7:77800238-77800408	ENSG00000135211,ENSG00000006576
chr7	77803098	77803248	7:77803098-77803248	-
chr7	77811958	77812108	7:77811958-77812108	-
chr7	77812418	77812568	7:77812418-77812568	-
chr7	77834738	77834908	7:77834738-77834908	-
chr7	77855438	77855588	7:77855438-77855588	-
chr7	77866898	77867068	7:77866898-77867068	ENSG00000222432
chr7	77867658	77867808	7:77867658-77867808	-
chr7	77874066	77874216	7:77874066-77874216	-
chr7	77877889	77878039	7:77877889-77878039	-
chr7	77879378	77879528	7:77879378-77879528	ENSG00000222432
chr7	77887698	77887848	7:77887698-77887848	ENSG00000222432
chr7	77903707	77903857	7:77903707-77903857	ENSG00000222432
chr7	77910258	77910408	7:77910258-77910408	ENSG00000222432
chr7	77911838	77911988	7:77911838-77911988	ENSG00000222432
chr7	77914318	77914468	7:77914318-77914468	ENSG00000222432
chr7	77933518	77933688	7:77933518-77933688	-
chr7	77936118	77936268	7:77936118-77936268	-
chr7	77940758	77940928	7:77940758-77940928	-
chr7	77954878	77955028	7:77954878-77955028	-
chr7	77979338	77979488	7:77979338-77979488	-
chr7	77985738	77985888	7:77985738-77985888	ENSG00000232756
chr7	77986138	77986328	7:77986138-77986328	ENSG00000232756
chr7	77989998	77990148	7:77989998-77990148	ENSG00000232756
chr7	77990278	77990428	7:77990278-77990428	ENSG00000232756
chr7	78015718	78015868	7:78015718-78015868	-
chr7	78018638	78018808	7:78018638-78018808	-
chr7	78019158	78019308	7:78019158-78019308	-
chr7	78019818	78019988	7:78019818-78019988	-
chr7	78020618	78020788	7:78020618-78020788	ENSG00000226230
chr7	78021095	78021245	7:78021095-78021245	-
chr7	78040278	78040428	7:78040278-78040428	-
chr7	78058273	78058448	7:78058273-78058448	-
chr7	78083880	78084030	7:78083880-78084030	-
chr7	78095738	78095908	7:78095738-78095908	-
chr7	78099858	78100008	7:78099858-78100008	-
chr7	78100238	78100388	7:78100238-78100388	-
chr7	78134418	78134568	7:78134418-78134568	ENSG00000281008
chr7	78139398	78139548	7:78139398-78139548	ENSG00000281008
chr7	78141638	78141788	7:78141638-78141788	ENSG00000281008
chr7	78149918	78150088	7:78149918-78150088	-
chr7	78151358	78151508	7:78151358-78151508	-
chr7	78172440	78172590	7:78172440-78172590	ENSG00000280958
chr7	78176278	78176468	7:78176278-78176468	ENSG00000187391,ENSG00000280958
chr7	78178438	78178588	7:78178438-78178588	ENSG00000280958
chr7	78195438	78195608	7:78195438-78195608	ENSG00000187391
chr7	78197558	78197728	7:78197558-78197728	ENSG00000187391
chr7	78198834	78198984	7:78198834-78198984	ENSG00000187391
chr7	78203432	78203582	7:78203432-78203582	-
chr7	78218193	78218343	7:78218193-78218343	-
chr7	78222118	78222268	7:78222118-78222268	-
chr7	78225698	78225848	7:78225698-78225848	-
chr7	78226178	78226328	7:78226178-78226328	-
chr7	78260978	78261128	7:78260978-78261128	-
chr7	78279138	78279288	7:78279138-78279288	ENSG00000231322
chr7	78296164	78296314	7:78296164-78296314	-
chr7	78301231	78301381	7:78301231-78301381	-
chr7	78301458	78301608	7:78301458-78301608	-
chr7	78326338	78326488	7:78326338-78326488	ENSG00000231322
chr7	78353298	78353448	7:78353298-78353448	ENSG00000231322
chr7	78379220	78379448	7:78379220-78379448	-
chr7	78383606	78383756	7:78383606-78383756	-
chr7	78408369	78408519	7:78408369-78408519	-
chr7	78413721	78413871	7:78413721-78413871	-
chr7	78437258	78437408	7:78437258-78437408	ENSG00000285892,ENSG00000226230
chr7	78472658	78472813	7:78472658-78472813	ENSG00000285892,ENSG00000226230
chr7	78473244	78473394	7:78473244-78473394	ENSG00000226230
chr7	78499418	78499568	7:78499418-78499568	ENSG00000187391,ENSG00000226230
chr7	78510718	78510868	7:78510718-78510868	ENSG00000187391,ENSG00000226230
chr7	78529404	78529554	7:78529404-78529554	-
chr7	78530498	78530670	7:78530498-78530670	-
chr7	78545251	78545401	7:78545251-78545401	-
chr7	78576298	78576448	7:78576298-78576448	-
chr7	78580333	78580483	7:78580333-78580483	-
chr7	78587578	78587728	7:78587578-78587728	-
chr7	78621003	78621189	7:78621003-78621189	-
chr7	78675658	78675808	7:78675658-78675808	-
chr7	78702899	78703069	7:78702899-78703069	ENSG00000226230,ENSG00000251276,ENSG00000226978,ENSG00000212545
chr7	78703436	78703586	7:78703436-78703586	-
chr7	78742757	78743057	7:78742757-78743057	-
chr7	78770699	78770849	7:78770699-78770849	ENSG00000187391
chr7	78792119	78792295	7:78792119-78792295	-
chr7	78794219	78794369	7:78794219-78794369	-
chr7	78853059	78853209	7:78853059-78853209	-
chr7	78854663	78854829	7:78854663-78854829	-
chr7	78912919	78913069	7:78912919-78913069	ENSG00000251276
chr7	78924679	78924849	7:78924679-78924849	ENSG00000251276
chr7	78953839	78953989	7:78953839-78953989	ENSG00000251276
chr7	78985599	78985749	7:78985599-78985749	ENSG00000226978
chr7	79050699	79050869	7:79050699-79050869	ENSG00000251276,ENSG00000226978,ENSG00000212545,ENSG00000229110
chr7	79052139	79052289	7:79052139-79052289	ENSG00000212545
chr7	79056179	79056329	7:79056179-79056329	ENSG00000212545
chr7	79064599	79064749	7:79064599-79064749	ENSG00000212545
chr7	79090539	79090689	7:79090539-79090689	ENSG00000226978,ENSG00000212545,ENSG00000229110
chr7	79090840	79090990	7:79090840-79090990	ENSG00000229110
chr7	79091704	79092004	7:79091704-79092004	ENSG00000229110
chr7	79096460	79096760	7:79096460-79096760	ENSG00000229110
chr7	79138059	79138229	7:79138059-79138229	ENSG00000229110,ENSG00000281120
chr7	79149939	79150089	7:79149939-79150089	ENSG00000229110
chr7	79151122	79151272	7:79151122-79151272	-
chr7	79176959	79177129	7:79176959-79177129	ENSG00000229110
chr7	79182419	79182589	7:79182419-79182589	ENSG00000226230,ENSG00000251276,ENSG00000226978,ENSG00000212545,ENSG00000229110,ENSG00000281120
chr7	79199419	79199569	7:79199419-79199569	-
chr7	79211879	79212029	7:79211879-79212029	-
chr7	79217559	79217709	7:79217559-79217709	-
chr7	79224239	79224389	7:79224239-79224389	-
chr7	79239622	79239772	7:79239622-79239772	-
chr7	79241339	79241529	7:79241339-79241529	-
chr7	79272219	79272369	7:79272219-79272369	-
chr7	79273079	79273229	7:79273079-79273229	-
chr7	79281559	79281709	7:79281559-79281709	-
chr7	79282179	79282349	7:79282179-79282349	-
chr7	79282939	79283089	7:79282939-79283089	-
chr7	79283319	79283503	7:79283319-79283503	-
chr7	79284339	79284489	7:79284339-79284489	-
chr7	79288117	79288267	7:79288117-79288267	-
chr7	79291019	79291169	7:79291019-79291169	-
chr7	79291259	79291409	7:79291259-79291409	-
chr7	79293719	79293869	7:79293719-79293869	-
chr7	79298299	79298449	7:79298299-79298449	ENSG00000212482
chr7	79308319	79308469	7:79308319-79308469	-
chr7	79317779	79317929	7:79317779-79317929	ENSG00000286855,ENSG00000212482,ENSG00000222024
chr7	79319519	79319669	7:79319519-79319669	-
chr7	79326759	79326909	7:79326759-79326909	ENSG00000212482
chr7	79332239	79332389	7:79332239-79332389	ENSG00000286855,ENSG00000212482,ENSG00000222024
chr7	79340351	79340501	7:79340351-79340501	ENSG00000212482,ENSG00000222024
chr7	79352419	79352569	7:79352419-79352569	ENSG00000286855,ENSG00000212482,ENSG00000222024
chr7	79376748	79376898	7:79376748-79376898	-
chr7	79377219	79377389	7:79377219-79377389	ENSG00000286855,ENSG00000222024
chr7	79387119	79387269	7:79387119-79387269	ENSG00000286855,ENSG00000212482,ENSG00000222024
chr7	79403573	79403729	7:79403573-79403729	-
chr7	79415020	79415320	7:79415020-79415320	-
chr7	79420099	79420249	7:79420099-79420249	-
chr7	79420599	79420749	7:79420599-79420749	-
chr7	79434199	79434349	7:79434199-79434349	-
chr7	79442439	79442589	7:79442439-79442589	-
chr7	79442879	79443029	7:79442879-79443029	-
chr7	79452179	79452349	7:79452179-79452349	ENSG00000187391,ENSG00000234456
chr7	79452679	79452829	7:79452679-79452829	ENSG00000187391,ENSG00000234456
chr7	79453799	79453969	7:79453799-79453969	ENSG00000187391,ENSG00000234456
chr7	79454166	79454316	7:79454166-79454316	-
chr7	79454359	79454529	7:79454359-79454529	ENSG00000187391,ENSG00000234456
chr7	79461819	79461976	7:79461819-79461976	ENSG00000234456
chr7	79465659	79465809	7:79465659-79465809	-
chr7	79471359	79471509	7:79471359-79471509	-
chr7	79471779	79471929	7:79471779-79471929	-
chr7	79495639	79495809	7:79495639-79495809	-
chr7	79496039	79496189	7:79496039-79496189	ENSG00000226285
chr7	79504919	79505069	7:79504919-79505069	-
chr7	79506599	79506769	7:79506599-79506769	-
chr7	79512379	79512529	7:79512379-79512529	-
chr7	79523559	79523709	7:79523559-79523709	ENSG00000226285
chr7	79529479	79529629	7:79529479-79529629	ENSG00000226285
chr7	79529959	79530109	7:79529959-79530109	ENSG00000226285
chr7	79553939	79554089	7:79553939-79554089	ENSG00000226285
chr7	79554299	79554449	7:79554299-79554449	ENSG00000226285
chr7	79564839	79564989	7:79564839-79564989	-
chr7	79593959	79594109	7:79593959-79594109	-
chr7	79604959	79605109	7:79604959-79605109	-
chr7	79610419	79610569	7:79610419-79610569	ENSG00000226285,ENSG00000200786,ENSG00000287488
chr7	79611039	79611229	7:79611039-79611229	ENSG00000200786
chr7	79612159	79612309	7:79612159-79612309	-
chr7	79615659	79615809	7:79615659-79615809	-
chr7	79620419	79620569	7:79620419-79620569	ENSG00000200786
chr7	79621739	79621889	7:79621739-79621889	-
chr7	79652689	79652909	7:79652689-79652909	ENSG00000200786,ENSG00000287488
chr7	79661020	79661170	7:79661020-79661170	ENSG00000200786,ENSG00000287488
chr7	79668439	79668589	7:79668439-79668589	ENSG00000200786,ENSG00000287488
chr7	79681359	79681509	7:79681359-79681509	-
chr7	79692139	79692289	7:79692139-79692289	ENSG00000200786,ENSG00000287488
chr7	79709659	79709809	7:79709659-79709809	-
chr7	79710159	79710309	7:79710159-79710309	-
chr7	79723924	79724074	7:79723924-79724074	-
chr7	79741799	79741949	7:79741799-79741949	-
chr7	79770179	79770329	7:79770179-79770329	ENSG00000127955
chr7	79774279	79774429	7:79774279-79774429	-
chr7	79776059	79776209	7:79776059-79776209	-
chr7	79779159	79779329	7:79779159-79779329	ENSG00000127955
chr7	79781779	79781929	7:79781779-79781929	-
chr7	79782399	79782549	7:79782399-79782549	-
chr7	79787719	79787869	7:79787719-79787869	-
chr7	79789679	79789849	7:79789679-79789849	-
chr7	79790203	79790353	7:79790203-79790353	-
chr7	79796559	79796709	7:79796559-79796709	-
chr7	79806459	79806609	7:79806459-79806609	-
chr7	79811059	79811209	7:79811059-79811209	-
chr7	79815239	79815389	7:79815239-79815389	-
chr7	79820559	79820709	7:79820559-79820709	-
chr7	79823399	79823549	7:79823399-79823549	-
chr7	79838019	79838169	7:79838019-79838169	-
chr7	79854759	79854909	7:79854759-79854909	-
chr7	79868119	79868269	7:79868119-79868269	-
chr7	79876899	79877069	7:79876899-79877069	ENSG00000206818
chr7	79877939	79878089	7:79877939-79878089	-
chr7	79894119	79894269	7:79894119-79894269	ENSG00000206818
chr7	79897319	79897469	7:79897319-79897469	ENSG00000206818
chr7	79924059	79924209	7:79924059-79924209	ENSG00000206818
chr7	79927259	79927429	7:79927259-79927429	ENSG00000206818
chr7	79930719	79930869	7:79930719-79930869	ENSG00000206818
chr7	79932539	79932689	7:79932539-79932689	-
chr7	79933259	79933429	7:79933259-79933429	ENSG00000206818
chr7	79936399	79936569	7:79936399-79936569	ENSG00000206818
chr7	79936699	79936849	7:79936699-79936849	ENSG00000206818
chr7	79979559	79979709	7:79979559-79979709	-
chr7	79980546	79980696	7:79980546-79980696	-
chr7	79982159	79982309	7:79982159-79982309	-
chr7	79982619	79982769	7:79982619-79982769	-
chr7	79984279	79984429	7:79984279-79984429	-
chr7	79988779	79988929	7:79988779-79988929	-
chr7	80002019	80002169	7:80002019-80002169	-
chr7	80014619	80014769	7:80014619-80014769	-
chr7	80019259	80019449	7:80019259-80019449	-
chr7	80019579	80019729	7:80019579-80019729	-
chr7	80039639	80039789	7:80039639-80039789	-
chr7	80047999	80048149	7:80047999-80048149	-
chr7	80054499	80054654	7:80054499-80054654	-
chr7	80060339	80060489	7:80060339-80060489	-
chr7	80063419	80063569	7:80063419-80063569	-
chr7	80070539	80070689	7:80070539-80070689	-
chr7	80078239	80078389	7:80078239-80078389	-
chr7	80078539	80078689	7:80078539-80078689	-
chr7	80087479	80087649	7:80087479-80087649	ENSG00000230853
chr7	80088839	80088989	7:80088839-80088989	ENSG00000230853
chr7	80089479	80089629	7:80089479-80089629	ENSG00000230853
chr7	80090279	80090429	7:80090279-80090429	ENSG00000230853
chr7	80095659	80095819	7:80095659-80095819	ENSG00000230853
chr7	80106692	80106842	7:80106692-80106842	-
chr7	80127879	80128029	7:80127879-80128029	ENSG00000127955
chr7	80133499	80133649	7:80133499-80133649	ENSG00000127955
chr7	80134479	80134669	7:80134479-80134669	ENSG00000127955
chr7	80135039	80135221	7:80135039-80135221	ENSG00000127955
chr7	80135379	80135529	7:80135379-80135529	ENSG00000127955
chr7	80135779	80135929	7:80135779-80135929	ENSG00000127955
chr7	80136379	80136529	7:80136379-80136529	ENSG00000127955
chr7	80145959	80146109	7:80145959-80146109	ENSG00000127955
chr7	80147779	80147949	7:80147779-80147949	ENSG00000127955
chr7	80150759	80150929	7:80150759-80150929	-
chr7	80150979	80151129	7:80150979-80151129	-
chr7	80151439	80151589	7:80151439-80151589	-
chr7	80153579	80153729	7:80153579-80153729	-
chr7	80154759	80154912	7:80154759-80154912	-
chr7	80155039	80155189	7:80155039-80155189	-
chr7	80182999	80183149	7:80182999-80183149	ENSG00000127955
chr7	80184223	80184373	7:80184223-80184373	-
chr7	80186919	80187069	7:80186919-80187069	-
chr7	80218879	80219029	7:80218879-80219029	-
chr7	80221979	80222129	7:80221979-80222129	-
chr7	80225499	80225649	7:80225499-80225649	-
chr7	80230431	80230581	7:80230431-80230581	-
chr7	80231799	80231949	7:80231799-80231949	-
chr7	80240739	80240889	7:80240739-80240889	ENSG00000244392
chr7	80243639	80243789	7:80243639-80243789	ENSG00000244392
chr7	80244359	80244509	7:80244359-80244509	ENSG00000244392
chr7	80244679	80244829	7:80244679-80244829	ENSG00000244392
chr7	80247274	80247424	7:80247274-80247424	ENSG00000244392
chr7	80263459	80263609	7:80263459-80263609	-
chr7	80273419	80273569	7:80273419-80273569	-
chr7	80277559	80277729	7:80277559-80277729	-
chr7	80277919	80278069	7:80277919-80278069	-
chr7	80284959	80285129	7:80284959-80285129	-
chr7	80288705	80289005	7:80288705-80289005	-
chr7	80294439	80294589	7:80294439-80294589	-
chr7	80298359	80298509	7:80298359-80298509	-
chr7	80307559	80307709	7:80307559-80307709	ENSG00000234223
chr7	80310099	80310249	7:80310099-80310249	ENSG00000234223,ENSG00000240347
chr7	80312219	80312389	7:80312219-80312389	ENSG00000234223,ENSG00000240347
chr7	80319635	80319785	7:80319635-80319785	ENSG00000234223,ENSG00000240347
chr7	80324239	80324389	7:80324239-80324389	ENSG00000234223,ENSG00000240347
chr7	80330579	80330729	7:80330579-80330729	-
chr7	80333079	80333229	7:80333079-80333229	-
chr7	80335059	80335209	7:80335059-80335209	-
chr7	80335519	80335669	7:80335519-80335669	-
chr7	80346859	80347009	7:80346859-80347009	-
chr7	80347279	80347429	7:80347279-80347429	-
chr7	80357659	80357809	7:80357659-80357809	ENSG00000232667,ENSG00000223550
chr7	80362864	80363014	7:80362864-80363014	-
chr7	80372559	80372709	7:80372559-80372709	ENSG00000232667,ENSG00000223550
chr7	80379179	80379329	7:80379179-80379329	ENSG00000232667,ENSG00000223550
chr7	80385619	80385769	7:80385619-80385769	ENSG00000232667,ENSG00000223550
chr7	80386819	80386969	7:80386819-80386969	ENSG00000232667
chr7	80392359	80392519	7:80392359-80392519	ENSG00000232667
chr7	80403819	80403969	7:80403819-80403969	-
chr7	80410179	80410329	7:80410179-80410329	-
chr7	80413019	80413169	7:80413019-80413169	-
chr7	80428559	80428729	7:80428559-80428729	ENSG00000229436
chr7	80439253	80439403	7:80439253-80439403	-
chr7	80439999	80440169	7:80439999-80440169	-
chr7	80440579	80440749	7:80440579-80440749	-
chr7	80441019	80441189	7:80441019-80441189	-
chr7	80443439	80443589	7:80443439-80443589	-
chr7	80450739	80450889	7:80450739-80450889	-
chr7	80453798	80453969	7:80453798-80453969	-
chr7	80463639	80463789	7:80463639-80463789	-
chr7	80467122	80467309	7:80467122-80467309	-
chr7	80469028	80469209	7:80469028-80469209	-
chr7	80472996	80473149	7:80472996-80473149	-
chr7	80478819	80478969	7:80478819-80478969	-
chr7	80483074	80483224	7:80483074-80483224	-
chr7	80488510	80488660	7:80488510-80488660	-
chr7	80496663	80496813	7:80496663-80496813	-
chr7	80498599	80498749	7:80498599-80498749	ENSG00000214415
chr7	80499379	80499529	7:80499379-80499529	ENSG00000135218,ENSG00000214415,ENSG00000229436
chr7	80500459	80500609	7:80500459-80500609	ENSG00000214415
chr7	80508535	80508709	7:80508535-80508709	ENSG00000214415
chr7	80533459	80533609	7:80533459-80533609	-
chr7	80538379	80538549	7:80538379-80538549	ENSG00000214415
chr7	80540980	80541130	7:80540980-80541130	-
chr7	80542599	80542749	7:80542599-80542749	ENSG00000214415
chr7	80549005	80549155	7:80549005-80549155	-
chr7	80549259	80549409	7:80549259-80549409	-
chr7	80552485	80552635	7:80552485-80552635	-
chr7	80581579	80581729	7:80581579-80581729	-
chr7	80584039	80584189	7:80584039-80584189	-
chr7	80584879	80585049	7:80584879-80585049	ENSG00000135218
chr7	80588719	80588869	7:80588719-80588869	-
chr7	80594277	80594449	7:80594277-80594449	-
chr7	80611939	80612089	7:80611939-80612089	ENSG00000135218
chr7	80613032	80613182	7:80613032-80613182	-
chr7	80615099	80615249	7:80615099-80615249	ENSG00000135218
chr7	80620119	80620269	7:80620119-80620269	ENSG00000135218
chr7	80622659	80622809	7:80622659-80622809	ENSG00000135218
chr7	80630659	80630818	7:80630659-80630818	ENSG00000135218
chr7	80634579	80634749	7:80634579-80634749	ENSG00000135218
chr7	80640979	80641129	7:80640979-80641129	ENSG00000135218
chr7	80659559	80659729	7:80659559-80659729	ENSG00000229436
chr7	80661859	80662009	7:80661859-80662009	ENSG00000229436
chr7	80681379	80681529	7:80681379-80681529	ENSG00000229436
chr7	80686699	80686849	7:80686699-80686849	-
chr7	80699159	80699329	7:80699159-80699329	-
chr7	80699779	80699929	7:80699779-80699929	-
chr7	80711679	80711829	7:80711679-80711829	-
chr7	80719379	80719529	7:80719379-80719529	-
chr7	80721959	80722109	7:80721959-80722109	-
chr7	80722879	80723029	7:80722879-80723029	ENSG00000229436
chr7	80724299	80724449	7:80724299-80724449	-
chr7	80724699	80724849	7:80724699-80724849	-
chr7	80729719	80729869	7:80729719-80729869	-
chr7	80730078	80730228	7:80730078-80730228	-
chr7	80741319	80741469	7:80741319-80741469	-
chr7	80748379	80748529	7:80748379-80748529	-
chr7	80756559	80756709	7:80756559-80756709	-
chr7	80771576	80771726	7:80771576-80771726	-
chr7	80781619	80781789	7:80781619-80781789	-
chr7	80784039	80784189	7:80784039-80784189	-
chr7	80786147	80786297	7:80786147-80786297	-
chr7	80795379	80795529	7:80795379-80795529	-
chr7	80809019	80809169	7:80809019-80809169	-
chr7	80821859	80822009	7:80821859-80822009	-
chr7	80826999	80827149	7:80826999-80827149	-
chr7	80827399	80827549	7:80827399-80827549	-
chr7	80829659	80829809	7:80829659-80829809	-
chr7	80830139	80830289	7:80830139-80830289	-
chr7	80831019	80831169	7:80831019-80831169	-
chr7	80832119	80832269	7:80832119-80832269	-
chr7	80833939	80834089	7:80833939-80834089	-
chr7	80841839	80841989	7:80841839-80841989	-
chr7	80852019	80852189	7:80852019-80852189	-
chr7	80858659	80858809	7:80858659-80858809	-
chr7	80859717	80859869	7:80859717-80859869	-
chr7	80877219	80877369	7:80877219-80877369	-
chr7	80879959	80880109	7:80879959-80880109	-
chr7	80883559	80883729	7:80883559-80883729	-
chr7	80900959	80901129	7:80900959-80901129	-
chr7	80901262	80901412	7:80901262-80901412	-
chr7	80916890	80917049	7:80916890-80917049	ENSG00000075223
chr7	80917359	80917509	7:80917359-80917509	ENSG00000075223
chr7	80917631	80917781	7:80917631-80917781	-
chr7	80919179	80919349	7:80919179-80919349	ENSG00000075223
chr7	80920239	80920389	7:80920239-80920389	ENSG00000075223
chr7	80921239	80921389	7:80921239-80921389	ENSG00000075223
chr7	80929759	80929909	7:80929759-80929909	-
chr7	80932659	80932809	7:80932659-80932809	-
chr7	80934419	80934569	7:80934419-80934569	-
chr7	80940979	80941129	7:80940979-80941129	-
chr7	80941499	80941669	7:80941499-80941669	ENSG00000279326
chr7	80942299	80942469	7:80942299-80942469	ENSG00000075223,ENSG00000279326
chr7	80950639	80950789	7:80950639-80950789	-
chr7	80967619	80967769	7:80967619-80967769	ENSG00000279326
chr7	80968045	80968195	7:80968045-80968195	ENSG00000279326
chr7	81004097	81004309	7:81004097-81004309	-
chr7	81007199	81007349	7:81007199-81007349	-
chr7	81013199	81013349	7:81013199-81013349	-
chr7	81013579	81013729	7:81013579-81013729	-
chr7	81014419	81014569	7:81014419-81014569	-
chr7	81025499	81025649	7:81025499-81025649	-
chr7	81035823	81035973	7:81035823-81035973	-
chr7	81036179	81036329	7:81036179-81036329	-
chr7	81051079	81051229	7:81051079-81051229	-
chr7	81053719	81053869	7:81053719-81053869	-
chr7	81073699	81073849	7:81073699-81073849	-
chr7	81079879	81080029	7:81079879-81080029	-
chr7	81081759	81081909	7:81081759-81081909	-
chr7	81100033	81100183	7:81100033-81100183	-
chr7	81111439	81111589	7:81111439-81111589	-
chr7	81111859	81112009	7:81111859-81112009	-
chr7	81112256	81112406	7:81112256-81112406	-
chr7	81114819	81114969	7:81114819-81114969	-
chr7	81128139	81128289	7:81128139-81128289	-
chr7	81151148	81151298	7:81151148-81151298	-
chr7	81159514	81159664	7:81159514-81159664	-
chr7	81161479	81161629	7:81161479-81161629	ENSG00000237896,ENSG00000226671
chr7	81161879	81162029	7:81161879-81162029	-
chr7	81163219	81163369	7:81163219-81163369	-
chr7	81173839	81173989	7:81173839-81173989	ENSG00000237896,ENSG00000226671
chr7	81174119	81174269	7:81174119-81174269	ENSG00000237896,ENSG00000226671
chr7	81175394	81175544	7:81175394-81175544	ENSG00000237896
chr7	81186819	81186969	7:81186819-81186969	ENSG00000237896,ENSG00000226671
chr7	81191119	81191269	7:81191119-81191269	ENSG00000237896,ENSG00000226671
chr7	81195175	81195325	7:81195175-81195325	ENSG00000226671
chr7	81207999	81208149	7:81207999-81208149	-
chr7	81209195	81209345	7:81209195-81209345	-
chr7	81210219	81210369	7:81210219-81210369	-
chr7	81210799	81210949	7:81210799-81210949	-
chr7	81211759	81211909	7:81211759-81211909	-
chr7	81233759	81233909	7:81233759-81233909	-
chr7	81234979	81235129	7:81234979-81235129	-
chr7	81242519	81242669	7:81242519-81242669	-
chr7	81244359	81244541	7:81244359-81244541	-
chr7	81257099	81257273	7:81257099-81257273	-
chr7	81260239	81260389	7:81260239-81260389	-
chr7	81264219	81264369	7:81264219-81264369	-
chr7	81267599	81267769	7:81267599-81267769	-
chr7	81268679	81268829	7:81268679-81268829	-
chr7	81284679	81284829	7:81284679-81284829	-
chr7	81285259	81285429	7:81285259-81285429	-
chr7	81297479	81297629	7:81297479-81297629	-
chr7	81299379	81299529	7:81299379-81299529	ENSG00000223514
chr7	81299819	81299969	7:81299819-81299969	-
chr7	81308699	81308849	7:81308699-81308849	-
chr7	81309059	81309209	7:81309059-81309209	-
chr7	81327619	81327769	7:81327619-81327769	-
chr7	81331179	81331329	7:81331179-81331329	ENSG00000223514
chr7	81331479	81331629	7:81331479-81331629	ENSG00000223514
chr7	81333099	81333249	7:81333099-81333249	ENSG00000223514
chr7	81340082	81340232	7:81340082-81340232	ENSG00000223514
chr7	81367599	81367749	7:81367599-81367749	-
chr7	81370979	81371149	7:81370979-81371149	-
chr7	81399599	81399749	7:81399599-81399749	-
chr7	81402290	81402590	7:81402290-81402590	-
chr7	81410600	81410750	7:81410600-81410750	-
chr7	81415339	81415489	7:81415339-81415489	-
chr7	81430279	81430429	7:81430279-81430429	ENSG00000224134
chr7	81430859	81431029	7:81430859-81431029	ENSG00000224134
chr7	81447479	81447629	7:81447479-81447629	ENSG00000232968
chr7	81449179	81449329	7:81449179-81449329	-
chr7	81457979	81458149	7:81457979-81458149	ENSG00000232968
chr7	81462759	81462909	7:81462759-81462909	ENSG00000232968
chr7	81470119	81470289	7:81470119-81470289	ENSG00000232968
chr7	81482732	81482889	7:81482732-81482889	-
chr7	81484379	81484529	7:81484379-81484529	-
chr7	81499739	81499889	7:81499739-81499889	-
chr7	81501359	81501529	7:81501359-81501529	-
chr7	81506719	81506869	7:81506719-81506869	-
chr7	81507340	81507490	7:81507340-81507490	-
chr7	81515159	81515309	7:81515159-81515309	-
chr7	81517019	81517169	7:81517019-81517169	-
chr7	81520039	81520189	7:81520039-81520189	-
chr7	81525959	81526109	7:81525959-81526109	-
chr7	81527794	81527944	7:81527794-81527944	-
chr7	81534139	81534289	7:81534139-81534289	-
chr7	81566199	81566349	7:81566199-81566349	-
chr7	81573759	81573909	7:81573759-81573909	-
chr7	81574119	81574269	7:81574119-81574269	-
chr7	81574839	81575009	7:81574839-81575009	ENSG00000233491
chr7	81575519	81575669	7:81575519-81575669	-
chr7	81577717	81577867	7:81577717-81577867	-
chr7	81584019	81584189	7:81584019-81584189	-
chr7	81584819	81584969	7:81584819-81584969	-
chr7	81594899	81595049	7:81594899-81595049	-
chr7	81600759	81600909	7:81600759-81600909	-
chr7	81604199	81604349	7:81604199-81604349	ENSG00000233491,ENSG00000230196
chr7	81609119	81609269	7:81609119-81609269	ENSG00000230196
chr7	81617079	81617229	7:81617079-81617229	ENSG00000230196
chr7	81617528	81617678	7:81617528-81617678	ENSG00000230196
chr7	81618519	81618669	7:81618519-81618669	ENSG00000230196
chr7	81626139	81626289	7:81626139-81626289	ENSG00000233491
chr7	81627659	81627809	7:81627659-81627809	ENSG00000233491
chr7	81638219	81638389	7:81638219-81638389	-
chr7	81639219	81639369	7:81639219-81639369	-
chr7	81639659	81639809	7:81639659-81639809	-
chr7	81657721	81657871	7:81657721-81657871	-
chr7	81660113	81660263	7:81660113-81660263	-
chr7	81683319	81683469	7:81683319-81683469	-
chr7	81685079	81685229	7:81685079-81685229	ENSG00000233491,ENSG00000019991
chr7	81685559	81685709	7:81685559-81685709	-
chr7	81687198	81687348	7:81687198-81687348	-
chr7	81688659	81688809	7:81688659-81688809	-
chr7	81690339	81690489	7:81690339-81690489	-
chr7	81691319	81691469	7:81691319-81691469	-
chr7	81692279	81692429	7:81692279-81692429	-
chr7	81692599	81692749	7:81692599-81692749	-
chr7	81694839	81694989	7:81694839-81694989	-
chr7	81716099	81716249	7:81716099-81716249	-
chr7	81721659	81721809	7:81721659-81721809	-
chr7	81725139	81725289	7:81725139-81725289	-
chr7	81725859	81726029	7:81725859-81726029	-
chr7	81736239	81736389	7:81736239-81736389	-
chr7	81736611	81736761	7:81736611-81736761	-
chr7	81767999	81768169	7:81767999-81768169	ENSG00000019991
chr7	81769091	81769241	7:81769091-81769241	ENSG00000019991
chr7	81770019	81770189	7:81770019-81770189	ENSG00000019991
chr7	81776295	81776445	7:81776295-81776445	ENSG00000019991
chr7	81789879	81790029	7:81789879-81790029	-
chr7	81831925	81832075	7:81831925-81832075	-
chr7	81833539	81833689	7:81833539-81833689	-
chr7	81846019	81846169	7:81846019-81846169	-
chr7	81846499	81846669	7:81846499-81846669	-
chr7	81857519	81857669	7:81857519-81857669	-
chr7	81871699	81871849	7:81871699-81871849	-
chr7	81871979	81872129	7:81871979-81872129	-
chr7	81873619	81873769	7:81873619-81873769	-
chr7	81882199	81882369	7:81882199-81882369	-
chr7	81882599	81882749	7:81882599-81882749	-
chr7	81887179	81887329	7:81887179-81887329	-
chr7	81908719	81908869	7:81908719-81908869	-
chr7	81926279	81926429	7:81926279-81926429	-
chr7	81929159	81929459	7:81929159-81929459	-
chr7	81934719	81934869	7:81934719-81934869	-
chr7	81937163	81937349	7:81937163-81937349	-
chr7	81944219	81944369	7:81944219-81944369	-
chr7	81949439	81949589	7:81949439-81949589	-
chr7	81956639	81956789	7:81956639-81956789	ENSG00000153956
chr7	81960159	81960309	7:81960159-81960309	ENSG00000153956
chr7	81990539	81990709	7:81990539-81990709	ENSG00000223770
chr7	82012539	82012729	7:82012539-82012729	ENSG00000153956,ENSG00000223770
chr7	82015879	82016029	7:82015879-82016029	ENSG00000223770
chr7	82017459	82017610	7:82017459-82017610	ENSG00000153956,ENSG00000223770
chr7	82018379	82018529	7:82018379-82018529	ENSG00000223770
chr7	82029368	82029518	7:82029368-82029518	-
chr7	82036599	82036769	7:82036599-82036769	ENSG00000153956
chr7	82037479	82037629	7:82037479-82037629	-
chr7	82039679	82039829	7:82039679-82039829	ENSG00000153956
chr7	82044619	82044789	7:82044619-82044789	ENSG00000153956
chr7	82049579	82049729	7:82049579-82049729	-
chr7	82050239	82050409	7:82050239-82050409	-
chr7	82050916	82051069	7:82050916-82051069	-
chr7	82056399	82056569	7:82056399-82056569	-
chr7	82057599	82057749	7:82057599-82057749	-
chr7	82087839	82087989	7:82087839-82087989	-
chr7	82105579	82105729	7:82105579-82105729	-
chr7	82108979	82109129	7:82108979-82109129	-
chr7	82109419	82109569	7:82109419-82109569	-
chr7	82126679	82126829	7:82126679-82126829	-
chr7	82142954	82143104	7:82142954-82143104	-
chr7	82164959	82165129	7:82164959-82165129	-
chr7	82166819	82166970	7:82166819-82166970	-
chr7	82167879	82168029	7:82167879-82168029	-
chr7	82172136	82172286	7:82172136-82172286	-
chr7	82173004	82173154	7:82173004-82173154	-
chr7	82183759	82183909	7:82183759-82183909	-
chr7	82192219	82192369	7:82192219-82192369	-
chr7	82194119	82194309	7:82194119-82194309	-
chr7	82204839	82204989	7:82204839-82204989	-
chr7	82210639	82210789	7:82210639-82210789	-
chr7	82221324	82221474	7:82221324-82221474	-
chr7	82234579	82234729	7:82234579-82234729	-
chr7	82235819	82235969	7:82235819-82235969	-
chr7	82247939	82248089	7:82247939-82248089	-
chr7	82258319	82258469	7:82258319-82258469	-
chr7	82268839	82268989	7:82268839-82268989	-
chr7	82269119	82269269	7:82269119-82269269	-
chr7	82269979	82270129	7:82269979-82270129	-
chr7	82286579	82286729	7:82286579-82286729	-
chr7	82288419	82288569	7:82288419-82288569	-
chr7	82288939	82289089	7:82288939-82289089	-
chr7	82291979	82292129	7:82291979-82292129	-
chr7	82294519	82294669	7:82294519-82294669	-
chr7	82319611	82319761	7:82319611-82319761	-
chr7	82319899	82320049	7:82319899-82320049	-
chr7	82323947	82324097	7:82323947-82324097	-
chr7	82332639	82332789	7:82332639-82332789	-
chr7	82335113	82335263	7:82335113-82335263	-
chr7	82336079	82336229	7:82336079-82336229	-
chr7	82348339	82348489	7:82348339-82348489	-
chr7	82362259	82362409	7:82362259-82362409	-
chr7	82393299	82393449	7:82393299-82393449	-
chr7	82413359	82413529	7:82413359-82413529	-
chr7	82423598	82423748	7:82423598-82423748	-
chr7	82428319	82428469	7:82428319-82428469	-
chr7	82430659	82430809	7:82430659-82430809	-
chr7	82442199	82442349	7:82442199-82442349	ENSG00000153956
chr7	82442839	82442989	7:82442839-82442989	-
chr7	82443059	82443309	7:82443059-82443309	-
chr7	82443879	82444049	7:82443879-82444049	ENSG00000153956
chr7	82468579	82468729	7:82468579-82468729	-
chr7	82481619	82481769	7:82481619-82481769	-
chr7	82506319	82506469	7:82506319-82506469	-
chr7	82506759	82506909	7:82506759-82506909	-
chr7	82522059	82522209	7:82522059-82522209	-
chr7	82527979	82528129	7:82527979-82528129	-
chr7	82529059	82529209	7:82529059-82529209	-
chr7	82530439	82530589	7:82530439-82530589	-
chr7	82534859	82535009	7:82534859-82535009	-
chr7	82542779	82542929	7:82542779-82542929	-
chr7	82562819	82562969	7:82562819-82562969	-
chr7	82563099	82563249	7:82563099-82563249	-
chr7	82566479	82566629	7:82566479-82566629	-
chr7	82572339	82572509	7:82572339-82572509	ENSG00000213530
chr7	82578539	82578689	7:82578539-82578689	ENSG00000213530
chr7	82594719	82594869	7:82594719-82594869	ENSG00000213530
chr7	82595260	82595410	7:82595260-82595410	ENSG00000213530
chr7	82599079	82599229	7:82599079-82599229	ENSG00000213530
chr7	82605359	82605509	7:82605359-82605509	-
chr7	82605651	82605801	7:82605651-82605801	-
chr7	82624419	82624589	7:82624419-82624589	ENSG00000228711
chr7	82625576	82625726	7:82625576-82625726	-
chr7	82629737	82629887	7:82629737-82629887	-
chr7	82632116	82632269	7:82632116-82632269	-
chr7	82666079	82666229	7:82666079-82666229	ENSG00000228711
chr7	82672059	82672209	7:82672059-82672209	ENSG00000228711
chr7	82674439	82674609	7:82674439-82674609	ENSG00000228711
chr7	82675559	82675709	7:82675559-82675709	ENSG00000228711
chr7	82677646	82677796	7:82677646-82677796	-
chr7	82697999	82698169	7:82697999-82698169	-
chr7	82699979	82700129	7:82699979-82700129	-
chr7	82723059	82723209	7:82723059-82723209	-
chr7	82723566	82723716	7:82723566-82723716	-
chr7	82726979	82727129	7:82726979-82727129	ENSG00000228711
chr7	82729519	82729689	7:82729519-82729689	-
chr7	82732107	82732257	7:82732107-82732257	-
chr7	82740379	82740529	7:82740379-82740529	-
chr7	82745219	82745369	7:82745219-82745369	-
chr7	82756139	82756289	7:82756139-82756289	-
chr7	82778159	82778309	7:82778159-82778309	-
chr7	82790359	82790509	7:82790359-82790509	-
chr7	82805559	82805729	7:82805559-82805729	ENSG00000186472
chr7	82810759	82810909	7:82810759-82810909	ENSG00000186472
chr7	82812939	82813089	7:82812939-82813089	-
chr7	82859561	82859769	7:82859561-82859769	-
chr7	82882433	82882583	7:82882433-82882583	ENSG00000186472
chr7	83001532	83001682	7:83001532-83001682	ENSG00000202281
chr7	83001770	83001920	7:83001770-83001920	ENSG00000202281
chr7	83005479	83005649	7:83005479-83005649	ENSG00000202281
chr7	83060419	83060569	7:83060419-83060569	ENSG00000202281
chr7	83065779	83065949	7:83065779-83065949	ENSG00000202281
chr7	83073040	83073190	7:83073040-83073190	-
chr7	83077419	83077569	7:83077419-83077569	-
chr7	83096199	83096349	7:83096199-83096349	-
chr7	83105199	83105349	7:83105199-83105349	-
chr7	83119639	83119795	7:83119639-83119795	-
chr7	83130739	83130889	7:83130739-83130889	ENSG00000186472
chr7	83148879	83149029	7:83148879-83149029	ENSG00000186472
chr7	83149599	83149758	7:83149599-83149758	ENSG00000186472
chr7	83150459	83150609	7:83150459-83150609	-
chr7	83161299	83161449	7:83161299-83161449	ENSG00000186472
chr7	83162835	83162989	7:83162835-83162989	ENSG00000186472
chr7	83178239	83178389	7:83178239-83178389	-
chr7	83178939	83179089	7:83178939-83179089	ENSG00000186472
chr7	83210657	83210807	7:83210657-83210807	-
chr7	83213050	83213200	7:83213050-83213200	-
chr7	83248152	83248302	7:83248152-83248302	-
chr7	83263499	83263649	7:83263499-83263649	-
chr7	83267139	83267289	7:83267139-83267289	-
chr7	83267451	83267609	7:83267451-83267609	-
chr7	83267939	83268089	7:83267939-83268089	-
chr7	83271319	83271472	7:83271319-83271472	-
chr7	83289699	83289849	7:83289699-83289849	-
chr7	83301539	83301689	7:83301539-83301689	-
chr7	83306659	83306809	7:83306659-83306809	-
chr7	83326300	83326450	7:83326300-83326450	-
chr7	83348179	83348329	7:83348179-83348329	ENSG00000235503,ENSG00000285398
chr7	83362919	83363069	7:83362919-83363069	ENSG00000235503,ENSG00000285398
chr7	83365879	83366029	7:83365879-83366029	ENSG00000235503,ENSG00000285398
chr7	83395492	83395642	7:83395492-83395642	-
chr7	83411119	83411269	7:83411119-83411269	ENSG00000230617
chr7	83413499	83413649	7:83413499-83413649	ENSG00000230617
chr7	83413959	83414109	7:83413959-83414109	ENSG00000230617
chr7	83457539	83457689	7:83457539-83457689	ENSG00000170381
chr7	83468399	83468549	7:83468399-83468549	ENSG00000235503,ENSG00000170381,ENSG00000230617
chr7	83469219	83469369	7:83469219-83469369	-
chr7	83476663	83476813	7:83476663-83476813	-
chr7	83487166	83487316	7:83487166-83487316	-
chr7	83502508	83502709	7:83502508-83502709	-
chr7	83502759	83502909	7:83502759-83502909	-
chr7	83513999	83514149	7:83513999-83514149	-
chr7	83519339	83519489	7:83519339-83519489	-
chr7	83520203	83520353	7:83520203-83520353	-
chr7	83532359	83532509	7:83532359-83532509	-
chr7	83546679	83546829	7:83546679-83546829	-
chr7	83547599	83547769	7:83547599-83547769	-
chr7	83550279	83550432	7:83550279-83550432	-
chr7	83579879	83580069	7:83579879-83580069	-
chr7	83586362	83586512	7:83586362-83586512	-
chr7	83614279	83614429	7:83614279-83614429	ENSG00000170381
chr7	83615739	83615889	7:83615739-83615889	ENSG00000170381
chr7	83639980	83640130	7:83639980-83640130	-
chr7	83648719	83648870	7:83648719-83648870	ENSG00000170381
chr7	83649059	83649209	7:83649059-83649209	ENSG00000170381
chr7	83655804	83655954	7:83655804-83655954	ENSG00000230244
chr7	83656079	83656249	7:83656079-83656249	ENSG00000170381,ENSG00000230244
chr7	83677199	83677349	7:83677199-83677349	ENSG00000230244
chr7	83710779	83710929	7:83710779-83710929	-
chr7	83732517	83732667	7:83732517-83732667	-
chr7	83751379	83751529	7:83751379-83751529	-
chr7	83782739	83782889	7:83782739-83782889	-
chr7	83824359	83824509	7:83824359-83824509	-
chr7	83835559	83835709	7:83835559-83835709	-
chr7	83849219	83849369	7:83849219-83849369	-
chr7	83850343	83850493	7:83850343-83850493	-
chr7	83851700	83851850	7:83851700-83851850	-
chr7	83876699	83876869	7:83876699-83876869	-
chr7	83882559	83882709	7:83882559-83882709	-
chr7	83922179	83922329	7:83922179-83922329	-
chr7	83934299	83934449	7:83934299-83934449	-
chr7	83936199	83936349	7:83936199-83936349	-
chr7	83947359	83947509	7:83947359-83947509	-
chr7	83957459	83957609	7:83957459-83957609	-
chr7	83976351	83976509	7:83976351-83976509	-
chr7	83984255	83984405	7:83984255-83984405	-
chr7	83996969	83997119	7:83996969-83997119	-
chr7	84021399	84021549	7:84021399-84021549	-
chr7	84021646	84021796	7:84021646-84021796	-
chr7	84025459	84025629	7:84025459-84025629	-
chr7	84042159	84042309	7:84042159-84042309	-
chr7	84043819	84043969	7:84043819-84043969	-
chr7	84046019	84046169	7:84046019-84046169	-
chr7	84058799	84058949	7:84058799-84058949	-
chr7	84060879	84061029	7:84060879-84061029	-
chr7	84069179	84069329	7:84069179-84069329	-
chr7	84073244	84073394	7:84073244-84073394	-
chr7	84073719	84073869	7:84073719-84073869	-
chr7	84085259	84085409	7:84085259-84085409	-
chr7	84092319	84092469	7:84092319-84092469	-
chr7	84100959	84101109	7:84100959-84101109	-
chr7	84102299	84102469	7:84102299-84102469	-
chr7	84105699	84105849	7:84105699-84105849	-
chr7	84106679	84106829	7:84106679-84106829	-
chr7	84113339	84113489	7:84113339-84113489	-
chr7	84140079	84140229	7:84140079-84140229	-
chr7	84144618	84144789	7:84144618-84144789	-
chr7	84155495	84155645	7:84155495-84155645	-
chr7	84176819	84176969	7:84176819-84176969	-
chr7	84187998	84188149	7:84187998-84188149	ENSG00000075213
chr7	84188959	84189109	7:84188959-84189109	ENSG00000075213
chr7	84195039	84195189	7:84195039-84195189	ENSG00000075213
chr7	84196259	84196409	7:84196259-84196409	ENSG00000075213
chr7	84204779	84204949	7:84204779-84204949	ENSG00000075213
chr7	84207119	84207269	7:84207119-84207269	-
chr7	84218819	84218989	7:84218819-84218989	ENSG00000075213
chr7	84231319	84231469	7:84231319-84231469	-
chr7	84232759	84232929	7:84232759-84232929	-
chr7	84236495	84236649	7:84236495-84236649	-
chr7	84237619	84237769	7:84237619-84237769	-
chr7	84247719	84247869	7:84247719-84247869	-
chr7	84248379	84248529	7:84248379-84248529	-
chr7	84251559	84251709	7:84251559-84251709	-
chr7	84258719	84258869	7:84258719-84258869	-
chr7	84271636	84271789	7:84271636-84271789	-
chr7	84274419	84274569	7:84274419-84274569	-
chr7	84277759	84277909	7:84277759-84277909	-
chr7	84281295	84281445	7:84281295-84281445	-
chr7	84317657	84317807	7:84317657-84317807	-
chr7	84328699	84328849	7:84328699-84328849	-
chr7	84336499	84336649	7:84336499-84336649	ENSG00000232605
chr7	84337439	84337609	7:84337439-84337609	-
chr7	84339479	84339629	7:84339479-84339629	-
chr7	84355059	84355209	7:84355059-84355209	-
chr7	84364779	84364929	7:84364779-84364929	-
chr7	84372379	84372529	7:84372379-84372529	ENSG00000075213
chr7	84372859	84373009	7:84372859-84373009	ENSG00000075213
chr7	84384527	84384677	7:84384527-84384677	-
chr7	84393879	84394029	7:84393879-84394029	-
chr7	84394319	84394469	7:84394319-84394469	-
chr7	84412339	84412509	7:84412339-84412509	-
chr7	84412779	84412949	7:84412779-84412949	-
chr7	84443499	84443649	7:84443499-84443649	-
chr7	84449899	84450049	7:84449899-84450049	-
chr7	84454679	84454829	7:84454679-84454829	-
chr7	84455873	84456069	7:84455873-84456069	-
chr7	84469179	84469329	7:84469179-84469329	-
chr7	84490819	84490969	7:84490819-84490969	ENSG00000075213
chr7	84510599	84510749	7:84510599-84510749	-
chr7	84525159	84525309	7:84525159-84525309	ENSG00000227982,ENSG00000235139
chr7	84529459	84529629	7:84529459-84529629	ENSG00000227982,ENSG00000235139
chr7	84536279	84536429	7:84536279-84536429	ENSG00000235139
chr7	84548459	84548609	7:84548459-84548609	ENSG00000235139
chr7	84614959	84615109	7:84614959-84615109	-
chr7	84615219	84615369	7:84615219-84615369	-
chr7	84638159	84638309	7:84638159-84638309	ENSG00000232605
chr7	84638584	84638884	7:84638584-84638884	-
chr7	84647899	84648049	7:84647899-84648049	-
chr7	84669279	84669429	7:84669279-84669429	-
chr7	84674399	84674549	7:84674399-84674549	-
chr7	84675889	84676039	7:84675889-84676039	-
chr7	84677479	84677629	7:84677479-84677629	-
chr7	84688798	84688949	7:84688798-84688949	-
chr7	84697639	84697789	7:84697639-84697789	ENSG00000232605
chr7	84701119	84701269	7:84701119-84701269	-
chr7	84701559	84701709	7:84701559-84701709	ENSG00000232605
chr7	84701939	84702089	7:84701939-84702089	ENSG00000232605,ENSG00000236610
chr7	84712439	84712589	7:84712439-84712589	-
chr7	84720539	84720689	7:84720539-84720689	-
chr7	84729479	84729649	7:84729479-84729649	-
chr7	84744499	84744649	7:84744499-84744649	-
chr7	84746459	84746609	7:84746459-84746609	-
chr7	84783579	84783729	7:84783579-84783729	-
chr7	84790979	84791129	7:84790979-84791129	ENSG00000232605
chr7	84792327	84792477	7:84792327-84792477	-
chr7	84799259	84799409	7:84799259-84799409	-
chr7	84801519	84801669	7:84801519-84801669	-
chr7	84819451	84819601	7:84819451-84819601	-
chr7	84841939	84842089	7:84841939-84842089	ENSG00000235243
chr7	84847919	84848069	7:84847919-84848069	ENSG00000235243
chr7	84848379	84848529	7:84848379-84848529	ENSG00000235243
chr7	84876111	84876261	7:84876111-84876261	ENSG00000232605
chr7	84910405	84910555	7:84910405-84910555	-
chr7	84913318	84913468	7:84913318-84913468	-
chr7	84913819	84913969	7:84913819-84913969	-
chr7	84914759	84914909	7:84914759-84914909	-
chr7	84941399	84941549	7:84941399-84941549	ENSG00000280325,ENSG00000232019
chr7	84949199	84949349	7:84949199-84949349	ENSG00000280325,ENSG00000232019
chr7	84949619	84949769	7:84949619-84949769	ENSG00000280325,ENSG00000232019
chr7	84950959	84951129	7:84950959-84951129	ENSG00000280325,ENSG00000232019
chr7	84953148	84953298	7:84953148-84953298	-
chr7	84970779	84970949	7:84970779-84970949	ENSG00000229251
chr7	84971519	84971669	7:84971519-84971669	ENSG00000229251
chr7	84975679	84975849	7:84975679-84975849	ENSG00000229251
chr7	84975899	84976069	7:84975899-84976069	ENSG00000229251
chr7	84985519	84985669	7:84985519-84985669	ENSG00000229251
chr7	85002019	85002169	7:85002019-85002169	-
chr7	85018699	85018849	7:85018699-85018849	-
chr7	85021219	85021369	7:85021219-85021369	ENSG00000224059
chr7	85023176	85023329	7:85023176-85023329	ENSG00000224059
chr7	85025499	85025649	7:85025499-85025649	ENSG00000224059
chr7	85030959	85031129	7:85030959-85031129	ENSG00000224059
chr7	85041719	85041869	7:85041719-85041869	ENSG00000153993
chr7	85065419	85065569	7:85065419-85065569	-
chr7	85065979	85066129	7:85065979-85066129	-
chr7	85068979	85069129	7:85068979-85069129	ENSG00000153993
chr7	85071399	85071549	7:85071399-85071549	-
chr7	85090259	85090409	7:85090259-85090409	-
chr7	85094439	85094609	7:85094439-85094609	ENSG00000230614
chr7	85095479	85095629	7:85095479-85095629	-
chr7	85095879	85096048	7:85095879-85096048	-
chr7	85102877	85103027	7:85102877-85103027	-
chr7	85103088	85103249	7:85103088-85103249	-
chr7	85103379	85103529	7:85103379-85103529	-
chr7	85104539	85104709	7:85104539-85104709	-
chr7	85104939	85105089	7:85104939-85105089	-
chr7	85111919	85112069	7:85111919-85112069	-
chr7	85133328	85133628	7:85133328-85133628	-
chr7	85136039	85136209	7:85136039-85136209	-
chr7	85162839	85162989	7:85162839-85162989	-
chr7	85164510	85164660	7:85164510-85164660	-
chr7	85167779	85167929	7:85167779-85167929	-
chr7	85172739	85172889	7:85172739-85172889	ENSG00000153993,ENSG00000230614
chr7	85175379	85175529	7:85175379-85175529	-
chr7	85176302	85176452	7:85176302-85176452	-
chr7	85185131	85185289	7:85185131-85185289	ENSG00000153993
chr7	85185595	85185769	7:85185595-85185769	ENSG00000153993
chr7	85186219	85186369	7:85186219-85186369	ENSG00000153993
chr7	85186799	85186969	7:85186799-85186969	ENSG00000153993
chr7	85191479	85191629	7:85191479-85191629	ENSG00000153993
chr7	85222675	85222825	7:85222675-85222825	-
chr7	85224299	85224449	7:85224299-85224449	-
chr7	85261479	85261701	7:85261479-85261701	-
chr7	85287359	85287539	7:85287359-85287539	-
chr7	85341219	85341369	7:85341219-85341369	ENSG00000230614
chr7	85342065	85342215	7:85342065-85342215	-
chr7	85392469	85392619	7:85392469-85392619	ENSG00000230614
chr7	85405139	85405289	7:85405139-85405289	ENSG00000230614
chr7	85426699	85426849	7:85426699-85426849	ENSG00000225128
chr7	85452499	85452649	7:85452499-85452649	-
chr7	85452819	85452969	7:85452819-85452969	-
chr7	85454999	85455149	7:85454999-85455149	ENSG00000230614,ENSG00000225128
chr7	85464379	85464529	7:85464379-85464529	-
chr7	85469559	85469709	7:85469559-85469709	-
chr7	85471879	85472029	7:85471879-85472029	ENSG00000225128
chr7	85480392	85480542	7:85480392-85480542	ENSG00000225128
chr7	85483339	85483509	7:85483339-85483509	ENSG00000225128
chr7	85489499	85489669	7:85489499-85489669	ENSG00000230614,ENSG00000225128
chr7	85498119	85498269	7:85498119-85498269	-
chr7	85509119	85509269	7:85509119-85509269	-
chr7	85516779	85516929	7:85516779-85516929	-
chr7	85521199	85521349	7:85521199-85521349	-
chr7	85528759	85528909	7:85528759-85528909	-
chr7	85529339	85529489	7:85529339-85529489	ENSG00000230614
chr7	85529959	85530129	7:85529959-85530129	-
chr7	85554379	85554549	7:85554379-85554549	ENSG00000236610
chr7	85565319	85565489	7:85565319-85565489	-
chr7	85573479	85573629	7:85573479-85573629	-
chr7	85587918	85588068	7:85587918-85588068	-
chr7	85590999	85591149	7:85590999-85591149	-
chr7	85591919	85592069	7:85591919-85592069	-
chr7	85592259	85592409	7:85592259-85592409	-
chr7	85596014	85596169	7:85596014-85596169	-
chr7	85600599	85600749	7:85600599-85600749	-
chr7	85602339	85602489	7:85602339-85602489	-
chr7	85621459	85621609	7:85621459-85621609	-
chr7	85631207	85631507	7:85631207-85631507	ENSG00000227785
chr7	85640366	85640516	7:85640366-85640516	ENSG00000227785
chr7	85641439	85641589	7:85641439-85641589	ENSG00000227785
chr7	85659499	85659649	7:85659499-85659649	-
chr7	85666488	85666788	7:85666488-85666788	-
chr7	85682939	85683089	7:85682939-85683089	-
chr7	85686059	85686209	7:85686059-85686209	-
chr7	85695779	85695929	7:85695779-85695929	-
chr7	85720119	85720269	7:85720119-85720269	ENSG00000236610
chr7	85720719	85720869	7:85720719-85720869	ENSG00000236610
chr7	85730119	85730269	7:85730119-85730269	-
chr7	85733219	85733369	7:85733219-85733369	-
chr7	85745281	85745431	7:85745281-85745431	-
chr7	85750499	85750649	7:85750499-85750649	-
chr7	85773239	85773389	7:85773239-85773389	-
chr7	85773519	85773669	7:85773519-85773669	ENSG00000236610
chr7	85776859	85777009	7:85776859-85777009	-
chr7	85805786	85805949	7:85805786-85805949	-
chr7	85806400	85806550	7:85806400-85806550	-
chr7	85828722	85828872	7:85828722-85828872	-
chr7	85829939	85830089	7:85829939-85830089	-
chr7	85833136	85833329	7:85833136-85833329	-
chr7	85840659	85840809	7:85840659-85840809	-
chr7	85847407	85847557	7:85847407-85847557	-
chr7	85851699	85851849	7:85851699-85851849	ENSG00000236610
chr7	85853640	85853790	7:85853640-85853790	-
chr7	85882502	85882652	7:85882502-85882652	-
chr7	85890379	85890549	7:85890379-85890549	-
chr7	85930361	85930511	7:85930361-85930511	-
chr7	85961143	85961293	7:85961143-85961293	-
chr7	85995199	85995349	7:85995199-85995349	-
chr7	85996619	85996769	7:85996619-85996769	-
chr7	86116525	86116675	7:86116525-86116675	-
chr7	86308325	86308475	7:86308325-86308475	-
chr7	86359189	86359339	7:86359189-86359339	-
chr7	86469799	86469949	7:86469799-86469949	ENSG00000236610,ENSG00000198822,ENSG00000233073
chr7	86548051	86548201	7:86548051-86548201	-
chr7	86593013	86593163	7:86593013-86593163	-
chr7	86644167	86644317	7:86644167-86644317	ENSG00000198822
chr7	86654039	86654189	7:86654039-86654189	ENSG00000198822
chr7	86728471	86728621	7:86728471-86728621	-
chr7	86733919	86734069	7:86733919-86734069	ENSG00000233073
chr7	86774743	86774893	7:86774743-86774893	ENSG00000231255
chr7	86776206	86776356	7:86776206-86776356	ENSG00000231255,ENSG00000233073
chr7	86815139	86815289	7:86815139-86815289	ENSG00000233073
chr7	86867485	86867635	7:86867485-86867635	-
chr7	86869240	86869390	7:86869240-86869390	-
chr7	86905339	86905489	7:86905339-86905489	ENSG00000164659
chr7	86909079	86909235	7:86909079-86909235	ENSG00000164659
chr7	86913726	86913876	7:86913726-86913876	ENSG00000164659
chr7	86914619	86914769	7:86914619-86914769	ENSG00000164659
chr7	86923596	86923746	7:86923596-86923746	ENSG00000164659
chr7	86926779	86926949	7:86926779-86926949	ENSG00000164659
chr7	86932139	86932289	7:86932139-86932289	ENSG00000233073,ENSG00000164659,ENSG00000224046,ENSG00000135164,ENSG00000278236
chr7	86939319	86939469	7:86939319-86939469	ENSG00000164659
chr7	86948039	86948189	7:86948039-86948189	ENSG00000164659
chr7	86956690	86956840	7:86956690-86956840	-
chr7	86963663	86963813	7:86963663-86963813	ENSG00000164659
chr7	86968742	86968892	7:86968742-86968892	ENSG00000164659
chr7	87000459	87000609	7:87000459-87000609	-
chr7	87001319	87001630	7:87001319-87001630	-
chr7	87004519	87004669	7:87004519-87004669	-
chr7	87047756	87047906	7:87047756-87047906	-
chr7	87056459	87056609	7:87056459-87056609	ENSG00000164659
chr7	87059580	87059789	7:87059580-87059789	ENSG00000164659
chr7	87084259	87084409	7:87084259-87084409	-
chr7	87099750	87099900	7:87099750-87099900	-
chr7	87100519	87100669	7:87100519-87100669	ENSG00000261462
chr7	87108578	87108728	7:87108578-87108728	ENSG00000261462
chr7	87110919	87111069	7:87110919-87111069	ENSG00000261462
chr7	87113199	87113349	7:87113199-87113349	ENSG00000261462
chr7	87131899	87132069	7:87131899-87132069	-
chr7	87140379	87140529	7:87140379-87140529	-
chr7	87148479	87148629	7:87148479-87148629	ENSG00000224046,ENSG00000135164
chr7	87152339	87152509	7:87152339-87152509	ENSG00000224046,ENSG00000135164,ENSG00000278236,ENSG00000200397
chr7	87152559	87152709	7:87152559-87152709	ENSG00000224046,ENSG00000135164,ENSG00000278236
chr7	87153459	87153609	7:87153459-87153609	ENSG00000224046,ENSG00000135164
chr7	87156835	87156985	7:87156835-87156985	ENSG00000135164
chr7	87185412	87185562	7:87185412-87185562	ENSG00000278236
chr7	87194359	87194509	7:87194359-87194509	ENSG00000135164,ENSG00000278236
chr7	87206539	87206689	7:87206539-87206689	ENSG00000135185
chr7	87210659	87210809	7:87210659-87210809	ENSG00000135185,ENSG00000200397
chr7	87213947	87214097	7:87213947-87214097	ENSG00000135185,ENSG00000200397
chr7	87219239	87219409	7:87219239-87219409	ENSG00000278236,ENSG00000135185,ENSG00000200397
chr7	87219699	87219849	7:87219699-87219849	ENSG00000278236,ENSG00000135185,ENSG00000200397
chr7	87220239	87220389	7:87220239-87220389	ENSG00000135185
chr7	87220519	87220669	7:87220519-87220669	ENSG00000278236,ENSG00000135185,ENSG00000200397
chr7	87220959	87221109	7:87220959-87221109	ENSG00000135185,ENSG00000200397
chr7	87225819	87225969	7:87225819-87225969	ENSG00000135185
chr7	87231852	87232002	7:87231852-87232002	-
chr7	87235079	87235229	7:87235079-87235229	-
chr7	87236979	87237129	7:87236979-87237129	ENSG00000278236,ENSG00000135185
chr7	87252319	87252469	7:87252319-87252469	-
chr7	87312399	87312549	7:87312399-87312549	ENSG00000005471
chr7	87316899	87317069	7:87316899-87317069	ENSG00000182165,ENSG00000273623,ENSG00000276185,ENSG00000005471
chr7	87317259	87317409	7:87317259-87317409	-
chr7	87319216	87319366	7:87319216-87319366	-
chr7	87328419	87328569	7:87328419-87328569	-
chr7	87330419	87330569	7:87330419-87330569	-
chr7	87331119	87331269	7:87331119-87331269	-
chr7	87336285	87336435	7:87336285-87336435	-
chr7	87339579	87339729	7:87339579-87339729	-
chr7	87343579	87343729	7:87343579-87343729	ENSG00000182165,ENSG00000273623,ENSG00000276185,ENSG00000005469
chr7	87343852	87344002	7:87343852-87344002	-
chr7	87344519	87344669	7:87344519-87344669	ENSG00000182165,ENSG00000273623,ENSG00000276185
chr7	87345479	87345649	7:87345479-87345649	ENSG00000182165,ENSG00000273623,ENSG00000276185,ENSG00000005469
chr7	87346179	87346329	7:87346179-87346329	ENSG00000182165,ENSG00000273623,ENSG00000276185
chr7	87354879	87355029	7:87354879-87355029	ENSG00000182165,ENSG00000273623,ENSG00000276185,ENSG00000005469
chr7	87356197	87356347	7:87356197-87356347	-
chr7	87359479	87359629	7:87359479-87359629	ENSG00000005469
chr7	87370779	87370929	7:87370779-87370929	ENSG00000005469
chr7	87398619	87398769	7:87398619-87398769	ENSG00000005471
chr7	87404779	87404929	7:87404779-87404929	ENSG00000005471
chr7	87413159	87413329	7:87413159-87413329	ENSG00000005471
chr7	87414132	87414282	7:87414132-87414282	ENSG00000005471
chr7	87414484	87414634	7:87414484-87414634	ENSG00000005471
chr7	87416799	87416949	7:87416799-87416949	ENSG00000005471
chr7	87447379	87447529	7:87447379-87447529	-
chr7	87474599	87474749	7:87474599-87474749	ENSG00000005471
chr7	87475260	87475560	7:87475260-87475560	ENSG00000005471
chr7	87506379	87506558	7:87506379-87506558	ENSG00000085563,ENSG00000231956
chr7	87517279	87517429	7:87517279-87517429	ENSG00000085563,ENSG00000231956
chr7	87517520	87517820	7:87517520-87517820	ENSG00000085563,ENSG00000231956
chr7	87564341	87564491	7:87564341-87564491	-
chr7	87570339	87570489	7:87570339-87570489	-
chr7	87574699	87574889	7:87574699-87574889	-
chr7	87600819	87600969	7:87600819-87600969	ENSG00000085563
chr7	87627924	87628074	7:87627924-87628074	ENSG00000105784
chr7	87628219	87628389	7:87628219-87628389	ENSG00000105784
chr7	87629119	87629269	7:87629119-87629269	ENSG00000105784
chr7	87629407	87629557	7:87629407-87629557	ENSG00000105784
chr7	87648452	87648602	7:87648452-87648602	-
chr7	87687742	87687892	7:87687742-87687892	-
chr7	87702459	87702609	7:87702459-87702609	ENSG00000085563,ENSG00000105784
chr7	87712659	87712809	7:87712659-87712809	ENSG00000085563,ENSG00000105784
chr7	87735458	87735609	7:87735458-87735609	-
chr7	87784539	87784689	7:87784539-87784689	-
chr7	87797920	87798070	7:87797920-87798070	-
chr7	87809360	87809510	7:87809360-87809510	-
chr7	87818415	87818565	7:87818415-87818565	-
chr7	87850929	87851079	7:87850929-87851079	-
chr7	87852364	87852514	7:87852364-87852514	-
chr7	87853400	87853550	7:87853400-87853550	ENSG00000075303
chr7	87869032	87869182	7:87869032-87869182	ENSG00000075303
chr7	87876380	87876550	7:87876380-87876550	ENSG00000075303,ENSG00000006634
chr7	87877000	87877150	7:87877000-87877150	ENSG00000075303,ENSG00000006634
chr7	87878440	87878590	7:87878440-87878590	ENSG00000075303,ENSG00000006634
chr7	87886980	87887150	7:87886980-87887150	ENSG00000075303,ENSG00000006634
chr7	87907220	87907370	7:87907220-87907370	-
chr7	87912300	87912450	7:87912300-87912450	-
chr7	87920720	87920870	7:87920720-87920870	-
chr7	87926600	87926750	7:87926600-87926750	ENSG00000008277
chr7	87934120	87934270	7:87934120-87934270	ENSG00000008277
chr7	87934980	87935130	7:87934980-87935130	ENSG00000008277
chr7	88016300	88016456	7:88016300-88016456	-
chr7	88021100	88021250	7:88021100-88021250	-
chr7	88021380	88021530	7:88021380-88021530	-
chr7	88045588	88045888	7:88045588-88045888	-
chr7	88045921	88046071	7:88045921-88046071	-
chr7	88092719	88092869	7:88092719-88092869	-
chr7	88111480	88111630	7:88111480-88111630	-
chr7	88115943	88116093	7:88115943-88116093	-
chr7	88141156	88141306	7:88141156-88141306	-
chr7	88165840	88165990	7:88165840-88165990	ENSG00000008277
chr7	88169820	88170004	7:88169820-88170004	ENSG00000008277
chr7	88185113	88185290	7:88185113-88185290	-
chr7	88218900	88219050	7:88218900-88219050	ENSG00000075142,ENSG00000254003,ENSG00000228113
chr7	88219360	88219510	7:88219360-88219510	ENSG00000075142,ENSG00000254003
chr7	88220000	88220170	7:88220000-88220170	ENSG00000075142,ENSG00000254003,ENSG00000228113
chr7	88220300	88220470	7:88220300-88220470	ENSG00000075142,ENSG00000254003,ENSG00000228113
chr7	88224720	88224870	7:88224720-88224870	ENSG00000075142,ENSG00000254003,ENSG00000228113
chr7	88227000	88227150	7:88227000-88227150	ENSG00000075142,ENSG00000254003,ENSG00000228113
chr7	88227240	88227450	7:88227240-88227450	ENSG00000075142,ENSG00000228113
chr7	88233900	88234050	7:88233900-88234050	ENSG00000228113
chr7	88243400	88243550	7:88243400-88243550	ENSG00000228113
chr7	88254845	88254995	7:88254845-88254995	-
chr7	88278980	88279150	7:88278980-88279150	ENSG00000228113
chr7	88291900	88292050	7:88291900-88292050	-
chr7	88306860	88307030	7:88306860-88307030	ENSG00000127954,ENSG00000225701,ENSG00000207094,ENSG00000235639
chr7	88312140	88312290	7:88312140-88312290	ENSG00000127954
chr7	88337720	88337870	7:88337720-88337870	ENSG00000225701,ENSG00000207094
chr7	88345359	88345510	7:88345359-88345510	-
chr7	88357420	88357570	7:88357420-88357570	-
chr7	88358360	88358510	7:88358360-88358510	-
chr7	88396300	88396450	7:88396300-88396450	-
chr7	88396480	88396630	7:88396480-88396630	ENSG00000233420,ENSG00000225701,ENSG00000207094,ENSG00000235639,ENSG00000231763
chr7	88400000	88400150	7:88400000-88400150	ENSG00000233420,ENSG00000225701,ENSG00000207094,ENSG00000235639,ENSG00000231763
chr7	88401140	88401290	7:88401140-88401290	ENSG00000233420,ENSG00000225701,ENSG00000207094
chr7	88429490	88429640	7:88429490-88429640	ENSG00000233420,ENSG00000225701,ENSG00000207094
chr7	88455780	88455930	7:88455780-88455930	ENSG00000225701,ENSG00000207094,ENSG00000270812
chr7	88495828	88495978	7:88495828-88495978	ENSG00000235639
chr7	88546860	88547030	7:88546860-88547030	ENSG00000225701,ENSG00000207094,ENSG00000235639,ENSG00000228928,ENSG00000231763,ENSG00000237709
chr7	88564958	88565108	7:88564958-88565108	ENSG00000228928,ENSG00000231763
chr7	88664741	88664911	7:88664741-88664911	ENSG00000233420,ENSG00000235639,ENSG00000231763,ENSG00000237709,ENSG00000227979
chr7	88683194	88683344	7:88683194-88683344	ENSG00000237709
chr7	88758941	88759098	7:88758941-88759098	ENSG00000227979,ENSG00000182348
chr7	88759982	88760132	7:88759982-88760132	ENSG00000227979,ENSG00000182348
chr7	88782025	88782175	7:88782025-88782175	ENSG00000227979,ENSG00000164645
chr7	88789581	88789771	7:88789581-88789771	ENSG00000231763,ENSG00000227979,ENSG00000164645
chr7	88835247	88835411	7:88835247-88835411	ENSG00000227979,ENSG00000164645
chr7	88888861	88889011	7:88888861-88889011	-
chr7	88926715	88926865	7:88926715-88926865	-
chr7	89003101	89003251	7:89003101-89003251	-
chr7	89003377	89003527	7:89003377-89003527	-
chr7	89029974	89030124	7:89029974-89030124	-
chr7	89072139	89072289	7:89072139-89072289	-
chr7	89105287	89105437	7:89105287-89105437	-
chr7	89146832	89146982	7:89146832-89146982	-
chr7	89185328	89185478	7:89185328-89185478	-
chr7	89218197	89218347	7:89218197-89218347	ENSG00000182348
chr7	89404861	89405031	7:89404861-89405031	ENSG00000227863
chr7	89435808	89435958	7:89435808-89435958	ENSG00000227863
chr7	89515108	89515258	7:89515108-89515258	-
chr7	89622481	89622631	7:89622481-89622631	-
chr7	89623134	89623311	7:89623134-89623311	ENSG00000227863
chr7	89694950	89695100	7:89694950-89695100	-
chr7	89746955	89747105	7:89746955-89747105	ENSG00000239075
chr7	89770235	89770385	7:89770235-89770385	ENSG00000239075
chr7	89795950	89796100	7:89795950-89796100	-
chr7	89837595	89837791	7:89837595-89837791	-
chr7	89937811	89938111	7:89937811-89938111	-
chr7	89958332	89958482	7:89958332-89958482	-
chr7	90118623	90118773	7:90118623-90118773	ENSG00000238358,ENSG00000235436
chr7	90118901	90119051	7:90118901-90119051	ENSG00000238358,ENSG00000235436
chr7	90119301	90119451	7:90119301-90119451	ENSG00000238358,ENSG00000235436
chr7	90149561	90149711	7:90149561-90149711	ENSG00000164647
chr7	90152801	90152951	7:90152801-90152951	ENSG00000164647
chr7	90154341	90154491	7:90154341-90154491	ENSG00000227646,ENSG00000164647,ENSG00000157214,ENSG00000225498
chr7	90155341	90155491	7:90155341-90155491	ENSG00000164647
chr7	90157441	90157592	7:90157441-90157592	ENSG00000164647
chr7	90157932	90158082	7:90157932-90158082	ENSG00000164647
chr7	90178981	90179151	7:90178981-90179151	-
chr7	90180121	90180291	7:90180121-90180291	ENSG00000227646,ENSG00000164647,ENSG00000157214
chr7	90180761	90180911	7:90180761-90180911	-
chr7	90193461	90193611	7:90193461-90193611	-
chr7	90201899	90202049	7:90201899-90202049	-
chr7	90209861	90210011	7:90209861-90210011	ENSG00000227646,ENSG00000157214
chr7	90211681	90211831	7:90211681-90211831	ENSG00000227646,ENSG00000157214
chr7	90222901	90223051	7:90222901-90223051	ENSG00000157214
chr7	90239151	90239301	7:90239151-90239301	-
chr7	90245061	90245211	7:90245061-90245211	ENSG00000105792,ENSG00000207488
chr7	90245741	90245891	7:90245741-90245891	ENSG00000105792,ENSG00000207488
chr7	90246341	90246511	7:90246341-90246511	ENSG00000105792,ENSG00000207488
chr7	90250741	90250891	7:90250741-90250891	ENSG00000105792,ENSG00000207488
chr7	90251141	90251291	7:90251141-90251291	ENSG00000105792,ENSG00000207488
chr7	90262541	90262691	7:90262541-90262691	ENSG00000164647,ENSG00000105792
chr7	90266921	90267071	7:90266921-90267071	ENSG00000164647,ENSG00000105792,ENSG00000207488,ENSG00000234459,ENSG00000225498,ENSG00000283267
chr7	90271401	90271551	7:90271401-90271551	ENSG00000105792,ENSG00000234459
chr7	90271841	90272031	7:90271841-90272031	ENSG00000105792,ENSG00000234459
chr7	90298241	90298411	7:90298241-90298411	ENSG00000105792,ENSG00000225498,ENSG00000283267
chr7	90312861	90313011	7:90312861-90313011	ENSG00000225498,ENSG00000283267
chr7	90321141	90321291	7:90321141-90321291	ENSG00000225498,ENSG00000283267
chr7	90321398	90321698	7:90321398-90321698	ENSG00000283267
chr7	90340475	90340625	7:90340475-90340625	-
chr7	90345681	90345831	7:90345681-90345831	ENSG00000105793,ENSG00000280440
chr7	90346581	90346731	7:90346581-90346731	ENSG00000225498,ENSG00000283267,ENSG00000105793,ENSG00000280440,ENSG00000157224,ENSG00000273299
chr7	90383521	90383671	7:90383521-90383671	-
chr7	90384001	90384151	7:90384001-90384151	-
chr7	90387601	90387751	7:90387601-90387751	-
chr7	90391621	90391771	7:90391621-90391771	-
chr7	90402041	90402191	7:90402041-90402191	ENSG00000157224,ENSG00000273299
chr7	90402261	90402411	7:90402261-90402411	ENSG00000157224,ENSG00000273299
chr7	90403361	90403511	7:90403361-90403511	ENSG00000157224,ENSG00000273299
chr7	90403821	90403971	7:90403821-90403971	ENSG00000225498,ENSG00000283267,ENSG00000105793,ENSG00000280440,ENSG00000157224,ENSG00000273299
chr7	90412981	90413131	7:90412981-90413131	-
chr7	90425549	90425699	7:90425549-90425699	-
chr7	90427881	90428031	7:90427881-90428031	ENSG00000164647,ENSG00000225498
chr7	90431219	90431369	7:90431219-90431369	-
chr7	90455541	90455691	7:90455541-90455691	ENSG00000251154
chr7	90460001	90460151	7:90460001-90460151	ENSG00000251154
chr7	90461424	90461591	7:90461424-90461591	ENSG00000251154
chr7	90463470	90463620	7:90463470-90463620	ENSG00000251154
chr7	90473901	90474091	7:90473901-90474091	ENSG00000251154
chr7	90474381	90474531	7:90474381-90474531	ENSG00000251154
chr7	90474941	90475091	7:90474941-90475091	ENSG00000251154
chr7	90484807	90484957	7:90484807-90484957	-
chr7	90520601	90520751	7:90520601-90520751	-
chr7	90524001	90524151	7:90524001-90524151	-
chr7	90530372	90530551	7:90530372-90530551	-
chr7	90534192	90534342	7:90534192-90534342	-
chr7	90552661	90552811	7:90552661-90552811	-
chr7	90560881	90561031	7:90560881-90561031	ENSG00000058091
chr7	90563461	90563611	7:90563461-90563611	-
chr7	90570741	90570891	7:90570741-90570891	-
chr7	90574261	90574451	7:90574261-90574451	-
chr7	90579321	90579471	7:90579321-90579471	ENSG00000058091,ENSG00000223969
chr7	90582281	90582431	7:90582281-90582431	-
chr7	90586161	90586311	7:90586161-90586311	-
chr7	90592141	90592291	7:90592141-90592291	ENSG00000223969
chr7	90593321	90593471	7:90593321-90593471	ENSG00000223969
chr7	90595101	90595251	7:90595101-90595251	ENSG00000058091,ENSG00000223969
chr7	90595701	90595851	7:90595701-90595851	ENSG00000223969
chr7	90596221	90596371	7:90596221-90596371	ENSG00000223969
chr7	90597201	90597351	7:90597201-90597351	ENSG00000223969
chr7	90597961	90598111	7:90597961-90598111	ENSG00000223969
chr7	90598401	90598551	7:90598401-90598551	ENSG00000223969
chr7	90599121	90599271	7:90599121-90599271	ENSG00000223969
chr7	90600361	90600511	7:90600361-90600511	ENSG00000058091,ENSG00000223969
chr7	90613201	90613351	7:90613201-90613351	-
chr7	90621261	90621411	7:90621261-90621411	-
chr7	90621850	90622000	7:90621850-90622000	-
chr7	90624261	90624411	7:90624261-90624411	-
chr7	90624701	90624871	7:90624701-90624871	-
chr7	90625181	90625331	7:90625181-90625331	ENSG00000223584
chr7	90625661	90625811	7:90625661-90625811	ENSG00000223969,ENSG00000223584
chr7	90626121	90626271	7:90626121-90626271	ENSG00000223584
chr7	90629441	90629591	7:90629441-90629591	ENSG00000223584
chr7	90645961	90646111	7:90645961-90646111	-
chr7	90648186	90648336	7:90648186-90648336	-
chr7	90654073	90654223	7:90654073-90654223	-
chr7	90655741	90655891	7:90655741-90655891	-
chr7	90661921	90662071	7:90661921-90662071	-
chr7	90666281	90666431	7:90666281-90666431	-
chr7	90676081	90676231	7:90676081-90676231	-
chr7	90681761	90681923	7:90681761-90681923	-
chr7	90692521	90692671	7:90692521-90692671	-
chr7	90700383	90700533	7:90700383-90700533	-
chr7	90701101	90701251	7:90701101-90701251	-
chr7	90706396	90706546	7:90706396-90706546	-
chr7	90708881	90709031	7:90708881-90709031	ENSG00000058091
chr7	90710261	90710411	7:90710261-90710411	ENSG00000058091
chr7	90713681	90713831	7:90713681-90713831	ENSG00000058091
chr7	90717421	90717571	7:90717421-90717571	-
chr7	90721081	90721231	7:90721081-90721231	ENSG00000058091
chr7	90721461	90721631	7:90721461-90721631	ENSG00000058091
chr7	90721861	90722011	7:90721861-90722011	-
chr7	90726781	90726931	7:90726781-90726931	ENSG00000058091
chr7	90749960	90750110	7:90749960-90750110	-
chr7	90766840	90767010	7:90766840-90767010	-
chr7	90767160	90767310	7:90767160-90767310	-
chr7	90771420	90771572	7:90771420-90771572	-
chr7	90777647	90777797	7:90777647-90777797	-
chr7	90788180	90788330	7:90788180-90788330	-
chr7	90797740	90797890	7:90797740-90797890	-
chr7	90804520	90804670	7:90804520-90804670	-
chr7	90816900	90817050	7:90816900-90817050	ENSG00000058091
chr7	90824460	90824610	7:90824460-90824610	-
chr7	90825060	90825230	7:90825060-90825230	ENSG00000058091
chr7	90825980	90826130	7:90825980-90826130	ENSG00000058091
chr7	90828860	90829010	7:90828860-90829010	-
chr7	90832900	90833050	7:90832900-90833050	-
chr7	90874220	90874370	7:90874220-90874370	-
chr7	90889780	90889930	7:90889780-90889930	-
chr7	90896580	90896730	7:90896580-90896730	-
chr7	90900670	90900890	7:90900670-90900890	-
chr7	90901093	90901243	7:90901093-90901243	-
chr7	90910274	90910424	7:90910274-90910424	-
chr7	90918820	90918970	7:90918820-90918970	-
chr7	90938480	90938630	7:90938480-90938630	-
chr7	90945480	90945650	7:90945480-90945650	-
chr7	90958780	90958930	7:90958780-90958930	ENSG00000058091
chr7	90968980	90969130	7:90968980-90969130	-
chr7	90973280	90973430	7:90973280-90973430	-
chr7	90980660	90980822	7:90980660-90980822	-
chr7	90994731	90994881	7:90994731-90994881	-
chr7	91000720	91000870	7:91000720-91000870	-
chr7	91011551	91011701	7:91011551-91011701	-
chr7	91034600	91034750	7:91034600-91034750	ENSG00000286411
chr7	91035700	91035850	7:91035700-91035850	ENSG00000286411
chr7	91042280	91042430	7:91042280-91042430	-
chr7	91043296	91043450	7:91043296-91043450	-
chr7	91046460	91046610	7:91046460-91046610	-
chr7	91050840	91050990	7:91050840-91050990	-
chr7	91079620	91079770	7:91079620-91079770	-
chr7	91082100	91082250	7:91082100-91082250	-
chr7	91082980	91083132	7:91082980-91083132	-
chr7	91084320	91084470	7:91084320-91084470	-
chr7	91089480	91089630	7:91089480-91089630	ENSG00000226254
chr7	91098680	91098830	7:91098680-91098830	ENSG00000226254
chr7	91113120	91113270	7:91113120-91113270	ENSG00000226254
chr7	91128840	91128990	7:91128840-91128990	-
chr7	91135735	91135885	7:91135735-91135885	-
chr7	91152049	91152199	7:91152049-91152199	-
chr7	91165080	91165234	7:91165080-91165234	-
chr7	91165560	91165710	7:91165560-91165710	-
chr7	91166040	91166190	7:91166040-91166190	-
chr7	91183160	91183310	7:91183160-91183310	-
chr7	91193300	91193450	7:91193300-91193450	-
chr7	91198504	91198654	7:91198504-91198654	-
chr7	91212700	91212861	7:91212700-91212861	-
chr7	91228500	91228650	7:91228500-91228650	-
chr7	91239380	91239550	7:91239380-91239550	-
chr7	91240660	91240830	7:91240660-91240830	-
chr7	91242200	91242350	7:91242200-91242350	-
chr7	91249940	91250090	7:91249940-91250090	-
chr7	91264320	91264470	7:91264320-91264470	ENSG00000226254,ENSG00000157240,ENSG00000243144,ENSG00000225843
chr7	91264740	91264890	7:91264740-91264890	ENSG00000157240
chr7	91265340	91265490	7:91265340-91265490	ENSG00000157240
chr7	91267700	91267850	7:91267700-91267850	ENSG00000157240
chr7	91288360	91288510	7:91288360-91288510	-
chr7	91311220	91311370	7:91311220-91311370	ENSG00000243144,ENSG00000225843
chr7	91325713	91325863	7:91325713-91325863	ENSG00000225843
chr7	91330505	91330655	7:91330505-91330655	ENSG00000225843
chr7	91331000	91331150	7:91331000-91331150	ENSG00000225843
chr7	91347380	91347530	7:91347380-91347530	ENSG00000243144,ENSG00000225843
chr7	91348819	91348970	7:91348819-91348970	ENSG00000225843
chr7	91351500	91351650	7:91351500-91351650	-
chr7	91379414	91379564	7:91379414-91379564	-
chr7	91383300	91383450	7:91383300-91383450	-
chr7	91407907	91408057	7:91407907-91408057	-
chr7	91411160	91411310	7:91411160-91411310	-
chr7	91431732	91431882	7:91431732-91431882	-
chr7	91434938	91435088	7:91434938-91435088	-
chr7	91444580	91444730	7:91444580-91444730	-
chr7	91462568	91462718	7:91462568-91462718	ENSG00000243144
chr7	91465660	91465810	7:91465660-91465810	ENSG00000243144
chr7	91465940	91466118	7:91465940-91466118	ENSG00000243144
chr7	91492020	91492170	7:91492020-91492170	-
chr7	91504060	91504210	7:91504060-91504210	-
chr7	91519560	91519710	7:91519560-91519710	-
chr7	91551457	91551607	7:91551457-91551607	ENSG00000235450
chr7	91558100	91558250	7:91558100-91558250	ENSG00000235450
chr7	91569800	91569950	7:91569800-91569950	-
chr7	91596420	91596570	7:91596420-91596570	-
chr7	91619190	91619340	7:91619190-91619340	-
chr7	91619560	91619730	7:91619560-91619730	-
chr7	91628840	91629006	7:91628840-91629006	-
chr7	91632706	91632856	7:91632706-91632856	-
chr7	91636220	91636370	7:91636220-91636370	ENSG00000223665
chr7	91651100	91651250	7:91651100-91651250	-
chr7	91653340	91653490	7:91653340-91653490	-
chr7	91656540	91656690	7:91656540-91656690	ENSG00000223665
chr7	91657500	91657670	7:91657500-91657670	ENSG00000223665
chr7	91657860	91658010	7:91657860-91658010	-
chr7	91659139	91659370	7:91659139-91659370	ENSG00000223665
chr7	91684000	91684150	7:91684000-91684150	-
chr7	91685200	91685350	7:91685200-91685350	-
chr7	91685660	91685810	7:91685660-91685810	-
chr7	91692940	91693090	7:91692940-91693090	-
chr7	91717762	91717912	7:91717762-91717912	-
chr7	91718220	91718370	7:91718220-91718370	-
chr7	91720380	91720551	7:91720380-91720551	-
chr7	91755220	91755370	7:91755220-91755370	-
chr7	91759340	91759490	7:91759340-91759490	-
chr7	91772520	91772670	7:91772520-91772670	-
chr7	91784560	91784730	7:91784560-91784730	-
chr7	91788000	91788150	7:91788000-91788150	-
chr7	91812534	91812684	7:91812534-91812684	-
chr7	91830141	91830291	7:91830141-91830291	-
chr7	91836081	91836231	7:91836081-91836231	-
chr7	91846641	91846791	7:91846641-91846791	-
chr7	91850601	91850751	7:91850601-91850751	-
chr7	91852541	91852691	7:91852541-91852691	-
chr7	91869781	91869931	7:91869781-91869931	-
chr7	91875981	91876131	7:91875981-91876131	ENSG00000127989,ENSG00000287672
chr7	91876626	91876776	7:91876626-91876776	-
chr7	91876861	91877011	7:91876861-91877011	ENSG00000127989,ENSG00000287672
chr7	91880221	91880371	7:91880221-91880371	ENSG00000127989,ENSG00000287672
chr7	91880721	91880871	7:91880721-91880871	ENSG00000127989,ENSG00000287672,ENSG00000127914
chr7	91892861	91893011	7:91892861-91893011	-
chr7	91894861	91895011	7:91894861-91895011	-
chr7	91912641	91912791	7:91912641-91912791	-
chr7	91913173	91913323	7:91913173-91913323	-
chr7	91913701	91913891	7:91913701-91913891	-
chr7	91915501	91915651	7:91915501-91915651	-
chr7	91940201	91940351	7:91940201-91940351	ENSG00000127914
chr7	91940821	91940991	7:91940821-91940991	ENSG00000127914
chr7	91941681	91941831	7:91941681-91941831	ENSG00000127914
chr7	91945581	91945731	7:91945581-91945731	ENSG00000127914
chr7	91949341	91949491	7:91949341-91949491	ENSG00000127914
chr7	91953781	91953931	7:91953781-91953931	-
chr7	91957921	91958071	7:91957921-91958071	-
chr7	92012717	92012867	7:92012717-92012867	-
chr7	92020802	92020952	7:92020802-92020952	-
chr7	92025441	92025591	7:92025441-92025591	-
chr7	92025994	92026144	7:92025994-92026144	-
chr7	92034261	92034411	7:92034261-92034411	-
chr7	92038822	92038972	7:92038822-92038972	-
chr7	92048481	92048631	7:92048481-92048631	ENSG00000127914
chr7	92071114	92071264	7:92071114-92071264	-
chr7	92090800	92090950	7:92090800-92090950	-
chr7	92102987	92103137	7:92102987-92103137	-
chr7	92119451	92119601	7:92119451-92119601	ENSG00000001630
chr7	92132489	92132639	7:92132489-92132639	-
chr7	92133194	92133480	7:92133194-92133480	-
chr7	92133781	92133951	7:92133781-92133951	ENSG00000001630,ENSG00000188693
chr7	92134441	92134611	7:92134441-92134611	ENSG00000001630,ENSG00000285772,ENSG00000188693,ENSG00000243107,ENSG00000200769,ENSG00000221520
chr7	92134721	92134891	7:92134721-92134891	ENSG00000001630,ENSG00000285772,ENSG00000188693,ENSG00000243107,ENSG00000200769,ENSG00000221520
chr7	92135141	92135291	7:92135141-92135291	ENSG00000001630,ENSG00000285772,ENSG00000188693
chr7	92135641	92135793	7:92135641-92135793	ENSG00000285772,ENSG00000188693
chr7	92158841	92158991	7:92158841-92158991	-
chr7	92159321	92159491	7:92159321-92159491	ENSG00000285772,ENSG00000240720,ENSG00000243107,ENSG00000200769,ENSG00000221520
chr7	92161321	92161471	7:92161321-92161471	-
chr7	92177481	92177631	7:92177481-92177631	ENSG00000285772,ENSG00000240720
chr7	92179001	92179171	7:92179001-92179171	ENSG00000285772,ENSG00000240720,ENSG00000243107,ENSG00000200769,ENSG00000221520
chr7	92179801	92179951	7:92179801-92179951	ENSG00000285772,ENSG00000240720
chr7	92206776	92206926	7:92206776-92206926	ENSG00000243107,ENSG00000200769,ENSG00000221520
chr7	92228244	92228394	7:92228244-92228394	-
chr7	92245521	92245671	7:92245521-92245671	ENSG00000285953,ENSG00000001631
chr7	92245881	92246031	7:92245881-92246031	ENSG00000285953,ENSG00000001631,ENSG00000001629
chr7	92246561	92246711	7:92246561-92246711	ENSG00000285953,ENSG00000001631
chr7	92246721	92246871	7:92246721-92246871	ENSG00000285953,ENSG00000001631
chr7	92246981	92247131	7:92246981-92247131	ENSG00000285953,ENSG00000001631,ENSG00000001629
chr7	92255461	92255611	7:92255461-92255611	ENSG00000285953,ENSG00000001631,ENSG00000243107,ENSG00000200769,ENSG00000221520,ENSG00000001629
chr7	92266703	92266853	7:92266703-92266853	-
chr7	92269081	92269231	7:92269081-92269231	-
chr7	92294361	92294511	7:92294361-92294511	ENSG00000001629
chr7	92295510	92295671	7:92295510-92295671	ENSG00000001629
chr7	92325958	92326131	7:92325958-92326131	-
chr7	92331161	92331311	7:92331161-92331311	-
chr7	92336641	92336791	7:92336641-92336791	ENSG00000001629
chr7	92343901	92344051	7:92343901-92344051	ENSG00000001629
chr7	92357081	92357231	7:92357081-92357231	-
chr7	92359941	92360091	7:92359941-92360091	-
chr7	92360561	92360711	7:92360561-92360711	-
chr7	92362261	92362491	7:92362261-92362491	ENSG00000001629
chr7	92366881	92367031	7:92366881-92367031	ENSG00000001629
chr7	92375137	92375291	7:92375137-92375291	ENSG00000001629
chr7	92403281	92403431	7:92403281-92403431	ENSG00000001629
chr7	92404421	92404571	7:92404421-92404571	ENSG00000001629
chr7	92415370	92415520	7:92415370-92415520	-
chr7	92418104	92418254	7:92418104-92418254	-
chr7	92421421	92421571	7:92421421-92421571	-
chr7	92421741	92421891	7:92421741-92421891	-
chr7	92424681	92424831	7:92424681-92424831	ENSG00000230927,ENSG00000270453,ENSG00000157259,ENSG00000244055,ENSG00000242950
chr7	92436741	92436891	7:92436741-92436891	ENSG00000230927,ENSG00000270453
chr7	92447281	92447451	7:92447281-92447451	ENSG00000285953,ENSG00000001631,ENSG00000243107,ENSG00000200769,ENSG00000221520,ENSG00000230927,ENSG00000270453,ENSG00000157259,ENSG00000244055,ENSG00000242950
chr7	92448301	92448451	7:92448301-92448451	ENSG00000230927,ENSG00000270453,ENSG00000157259
chr7	92456361	92456511	7:92456361-92456511	ENSG00000244055
chr7	92461661	92461811	7:92461661-92461811	ENSG00000244055,ENSG00000242950
chr7	92485621	92485771	7:92485621-92485771	ENSG00000244055,ENSG00000242950
chr7	92485891	92486041	7:92485891-92486041	ENSG00000244055,ENSG00000242950
chr7	92489761	92489911	7:92489761-92489911	ENSG00000244055,ENSG00000242950,ENSG00000127980
chr7	92492421	92492571	7:92492421-92492571	ENSG00000244055
chr7	92496981	92497151	7:92496981-92497151	ENSG00000244055
chr7	92517761	92517911	7:92517761-92517911	-
chr7	92527761	92527931	7:92527761-92527931	ENSG00000127980,ENSG00000127993
chr7	92528601	92528771	7:92528601-92528771	ENSG00000244055,ENSG00000242950,ENSG00000127980,ENSG00000127993,ENSG00000278819
chr7	92532521	92532671	7:92532521-92532671	-
chr7	92550353	92550503	7:92550353-92550503	ENSG00000278819
chr7	92550881	92551031	7:92550881-92551031	ENSG00000278819
chr7	92563461	92563611	7:92563461-92563611	ENSG00000278819
chr7	92567581	92567731	7:92567581-92567731	ENSG00000278819
chr7	92569281	92569431	7:92569281-92569431	ENSG00000278819
chr7	92585081	92585231	7:92585081-92585231	ENSG00000234545
chr7	92586481	92586631	7:92586481-92586631	ENSG00000234545
chr7	92588701	92588851	7:92588701-92588851	-
chr7	92589781	92589931	7:92589781-92589931	-
chr7	92590041	92590211	7:92590041-92590211	ENSG00000234545
chr7	92590361	92590511	7:92590361-92590511	ENSG00000234545
chr7	92602501	92602651	7:92602501-92602651	-
chr7	92610015	92610171	7:92610015-92610171	-
chr7	92614694	92614851	7:92614694-92614851	-
chr7	92621121	92621271	7:92621121-92621271	ENSG00000105810,ENSG00000287932,ENSG00000286742
chr7	92625285	92625435	7:92625285-92625435	-
chr7	92625721	92625871	7:92625721-92625871	-
chr7	92633241	92633431	7:92633241-92633431	ENSG00000287932,ENSG00000286742
chr7	92633481	92633631	7:92633481-92633631	ENSG00000287932,ENSG00000286742
chr7	92635001	92635171	7:92635001-92635171	ENSG00000287932,ENSG00000286742
chr7	92641981	92642131	7:92641981-92642131	ENSG00000287932,ENSG00000286742
chr7	92642281	92642431	7:92642281-92642431	ENSG00000287932,ENSG00000286742
chr7	92644497	92644671	7:92644497-92644671	ENSG00000287932,ENSG00000286742
chr7	92645661	92645811	7:92645661-92645811	ENSG00000287932,ENSG00000286742
chr7	92683061	92683211	7:92683061-92683211	-
chr7	92691621	92691791	7:92691621-92691791	-
chr7	92695481	92695631	7:92695481-92695631	ENSG00000206763
chr7	92696041	92696211	7:92696041-92696211	ENSG00000206763
chr7	92698341	92698491	7:92698341-92698491	ENSG00000206763
chr7	92699681	92699831	7:92699681-92699831	ENSG00000206763
chr7	92714921	92715071	7:92714921-92715071	-
chr7	92718061	92718211	7:92718061-92718211	-
chr7	92723341	92723491	7:92723341-92723491	ENSG00000105810
chr7	92724101	92724251	7:92724101-92724251	ENSG00000105810
chr7	92731821	92731971	7:92731821-92731971	ENSG00000105810
chr7	92735821	92735971	7:92735821-92735971	-
chr7	92740241	92740391	7:92740241-92740391	-
chr7	92740861	92741032	7:92740861-92741032	-
chr7	92750561	92750711	7:92750561-92750711	-
chr7	92751061	92751211	7:92751061-92751211	-
chr7	92752361	92752511	7:92752361-92752511	-
chr7	92763721	92763871	7:92763721-92763871	-
chr7	92765861	92766011	7:92765861-92766011	-
chr7	92766581	92766751	7:92766581-92766751	-
chr7	92767541	92767691	7:92767541-92767691	-
chr7	92768954	92769111	7:92768954-92769111	-
chr7	92779021	92779171	7:92779021-92779171	-
chr7	92781231	92781411	7:92781231-92781411	-
chr7	92786081	92786238	7:92786081-92786238	-
chr7	92791081	92791231	7:92791081-92791231	-
chr7	92793921	92794071	7:92793921-92794071	-
chr7	92797321	92797471	7:92797321-92797471	-
chr7	92797781	92797931	7:92797781-92797931	-
chr7	92799021	92799171	7:92799021-92799171	-
chr7	92808134	92808284	7:92808134-92808284	-
chr7	92808828	92808978	7:92808828-92808978	-
chr7	92809821	92809991	7:92809821-92809991	-
chr7	92810381	92810531	7:92810381-92810531	-
chr7	92813821	92813971	7:92813821-92813971	-
chr7	92827641	92827791	7:92827641-92827791	-
chr7	92831821	92831971	7:92831821-92831971	ENSG00000105810,ENSG00000237819
chr7	92832201	92832351	7:92832201-92832351	ENSG00000105810,ENSG00000237819
chr7	92833061	92833231	7:92833061-92833231	ENSG00000105810,ENSG00000237819
chr7	92833901	92834071	7:92833901-92834071	ENSG00000105810,ENSG00000237819
chr7	92834301	92834451	7:92834301-92834451	ENSG00000105810,ENSG00000237819
chr7	92835455	92835651	7:92835455-92835651	ENSG00000105810,ENSG00000237819
chr7	92835961	92836111	7:92835961-92836111	ENSG00000105810,ENSG00000237819
chr7	92836541	92836691	7:92836541-92836691	ENSG00000105810,ENSG00000237819
chr7	92836781	92836931	7:92836781-92836931	ENSG00000105810,ENSG00000237819
chr7	92837121	92837271	7:92837121-92837271	ENSG00000105810,ENSG00000237819
chr7	92843161	92843311	7:92843161-92843311	ENSG00000105810,ENSG00000237819
chr7	92855041	92855191	7:92855041-92855191	ENSG00000237819
chr7	92872861	92873011	7:92872861-92873011	-
chr7	92874021	92874171	7:92874021-92874171	-
chr7	92874581	92874751	7:92874581-92874751	-
chr7	92875921	92876071	7:92875921-92876071	-
chr7	92880301	92880451	7:92880301-92880451	-
chr7	92903901	92904051	7:92903901-92904051	-
chr7	92904401	92904551	7:92904401-92904551	ENSG00000266794
chr7	92909821	92909971	7:92909821-92909971	-
chr7	92916921	92917071	7:92916921-92917071	-
chr7	92926421	92926571	7:92926421-92926571	-
chr7	92944701	92944891	7:92944701-92944891	-
chr7	92953807	92953957	7:92953807-92953957	-
chr7	92963701	92963851	7:92963701-92963851	ENSG00000266794
chr7	92974128	92974278	7:92974128-92974278	ENSG00000266794
chr7	92987181	92987401	7:92987181-92987401	ENSG00000266794
chr7	92988201	92988351	7:92988201-92988351	ENSG00000266794
chr7	92989061	92989211	7:92989061-92989211	-
chr7	93011661	93011811	7:93011661-93011811	ENSG00000266794
chr7	93011981	93012151	7:93011981-93012151	ENSG00000266794
chr7	93014521	93014671	7:93014521-93014671	-
chr7	93015241	93015391	7:93015241-93015391	-
chr7	93015561	93015731	7:93015561-93015731	-
chr7	93016301	93016451	7:93016301-93016451	-
chr7	93017401	93017551	7:93017401-93017551	-
chr7	93030861	93031011	7:93030861-93031011	-
chr7	93043781	93043951	7:93043781-93043951	-
chr7	93044498	93044651	7:93044498-93044651	-
chr7	93048261	93048411	7:93048261-93048411	-
chr7	93055702	93055852	7:93055702-93055852	-
chr7	93092842	93092992	7:93092842-93092992	-
chr7	93115862	93116012	7:93115862-93116012	ENSG00000205413
chr7	93117462	93117612	7:93117462-93117612	ENSG00000205413
chr7	93117982	93118132	7:93117982-93118132	ENSG00000205413,ENSG00000177409
chr7	93119242	93119392	7:93119242-93119392	ENSG00000205413
chr7	93133144	93133294	7:93133144-93133294	-
chr7	93142262	93142412	7:93142262-93142412	ENSG00000177409
chr7	93147542	93147692	7:93147542-93147692	ENSG00000177409
chr7	93148302	93148452	7:93148302-93148452	ENSG00000177409
chr7	93150282	93150432	7:93150282-93150432	ENSG00000177409
chr7	93159602	93159752	7:93159602-93159752	-
chr7	93178342	93178492	7:93178342-93178492	-
chr7	93185177	93185327	7:93185177-93185327	-
chr7	93185422	93185592	7:93185422-93185592	-
chr7	93194522	93194672	7:93194522-93194672	-
chr7	93228342	93228492	7:93228342-93228492	ENSG00000188175,ENSG00000004766
chr7	93231382	93231532	7:93231382-93231532	-
chr7	93232202	93232352	7:93232202-93232352	ENSG00000188175,ENSG00000004766
chr7	93232722	93232872	7:93232722-93232872	-
chr7	93245642	93245792	7:93245642-93245792	-
chr7	93246771	93246921	7:93246771-93246921	-
chr7	93249882	93250032	7:93249882-93250032	-
chr7	93279643	93279793	7:93279643-93279793	-
chr7	93285003	93285153	7:93285003-93285153	-
chr7	93298803	93298953	7:93298803-93298953	-
chr7	93307403	93307553	7:93307403-93307553	-
chr7	93310459	93310609	7:93310459-93310609	-
chr7	93327103	93327253	7:93327103-93327253	ENSG00000004766
chr7	93360403	93360553	7:93360403-93360553	-
chr7	93367367	93367517	7:93367367-93367517	-
chr7	93374463	93374633	7:93374463-93374633	-
chr7	93400276	93400426	7:93400276-93400426	-
chr7	93403070	93403220	7:93403070-93403220	-
chr7	93442883	93443033	7:93442883-93443033	ENSG00000208014,ENSG00000207656
chr7	93454183	93454333	7:93454183-93454333	-
chr7	93472020	93472170	7:93472020-93472170	ENSG00000208014,ENSG00000207656
chr7	93476534	93476684	7:93476534-93476684	ENSG00000208014,ENSG00000207656
chr7	93515243	93515426	7:93515243-93515426	-
chr7	93551183	93551333	7:93551183-93551333	ENSG00000004948
chr7	93567023	93567173	7:93567023-93567173	ENSG00000004948
chr7	93601505	93601655	7:93601505-93601655	-
chr7	93622123	93622278	7:93622123-93622278	-
chr7	93622543	93622693	7:93622543-93622693	ENSG00000237729
chr7	93629443	93629593	7:93629443-93629593	-
chr7	93715343	93715513	7:93715343-93715513	ENSG00000237729,ENSG00000265423
chr7	93717303	93717453	7:93717303-93717453	ENSG00000237729,ENSG00000265423
chr7	93719643	93719813	7:93719643-93719813	ENSG00000237729,ENSG00000265423
chr7	93738003	93738153	7:93738003-93738153	-
chr7	93757563	93757733	7:93757563-93757733	-
chr7	93777443	93777593	7:93777443-93777593	ENSG00000225898
chr7	93779183	93779333	7:93779183-93779333	ENSG00000225898
chr7	93779763	93779913	7:93779763-93779913	ENSG00000225898
chr7	93799883	93800033	7:93799883-93800033	ENSG00000225898
chr7	93817683	93817833	7:93817683-93817833	-
chr7	93830237	93830387	7:93830237-93830387	-
chr7	93835786	93835953	7:93835786-93835953	ENSG00000213483
chr7	93836254	93836413	7:93836254-93836413	ENSG00000213483
chr7	93843420	93843570	7:93843420-93843570	ENSG00000213483
chr7	93856463	93856613	7:93856463-93856613	-
chr7	93877865	93878015	7:93877865-93878015	-
chr7	93882643	93882793	7:93882643-93882793	-
chr7	93883423	93883613	7:93883423-93883613	-
chr7	93883663	93883833	7:93883663-93883833	-
chr7	93883858	93884008	7:93883858-93884008	-
chr7	93884183	93884333	7:93884183-93884333	-
chr7	93884643	93884793	7:93884643-93884793	-
chr7	93885043	93885193	7:93885043-93885193	ENSG00000105825,ENSG00000234695
chr7	93885623	93885773	7:93885623-93885773	ENSG00000105825,ENSG00000234695
chr7	93886845	93886995	7:93886845-93886995	-
chr7	93887243	93887393	7:93887243-93887393	ENSG00000105825,ENSG00000234695
chr7	93887883	93888033	7:93887883-93888033	ENSG00000105825,ENSG00000234695
chr7	93888866	93889016	7:93888866-93889016	ENSG00000105825,ENSG00000234695
chr7	93889403	93889553	7:93889403-93889553	ENSG00000105825,ENSG00000234695
chr7	93890023	93890186	7:93890023-93890186	ENSG00000105825,ENSG00000234695
chr7	93890823	93890973	7:93890823-93890973	ENSG00000105825,ENSG00000234695
chr7	93895383	93895533	7:93895383-93895533	ENSG00000105825,ENSG00000234695
chr7	93902943	93903093	7:93902943-93903093	ENSG00000127928,ENSG00000105825,ENSG00000234695,ENSG00000278388
chr7	93910743	93910913	7:93910743-93910913	ENSG00000127928,ENSG00000278388,ENSG00000127920
chr7	93914903	93915053	7:93914903-93915053	ENSG00000127928,ENSG00000278388,ENSG00000127920
chr7	93921683	93921833	7:93921683-93921833	ENSG00000278388,ENSG00000127920
chr7	93923403	93923553	7:93923403-93923553	ENSG00000127920
chr7	93944763	93944933	7:93944763-93944933	ENSG00000278959,ENSG00000236861
chr7	93948223	93948373	7:93948223-93948373	ENSG00000278959,ENSG00000236861
chr7	93949583	93949733	7:93949583-93949733	ENSG00000278959,ENSG00000236861
chr7	93958323	93958473	7:93958323-93958473	ENSG00000278959,ENSG00000236861
chr7	93969063	93969213	7:93969063-93969213	ENSG00000236861
chr7	93969323	93969473	7:93969323-93969473	ENSG00000236861
chr7	93980877	93981027	7:93980877-93981027	-
chr7	93981183	93981333	7:93981183-93981333	-
chr7	93981543	93981693	7:93981543-93981693	-
chr7	94004323	94004473	7:94004323-94004473	ENSG00000278959,ENSG00000105829,ENSG00000236861
chr7	94004743	94004909	7:94004743-94004909	ENSG00000105829
chr7	94008743	94008893	7:94008743-94008893	-
chr7	94022663	94022813	7:94022663-94022813	-
chr7	94028883	94029033	7:94028883-94029033	ENSG00000236453
chr7	94040743	94040893	7:94040743-94040893	-
chr7	94041623	94041793	7:94041623-94041793	-
chr7	94043403	94043553	7:94043403-94043553	-
chr7	94056083	94056233	7:94056083-94056233	ENSG00000236453
chr7	94057003	94057173	7:94057003-94057173	ENSG00000236453,ENSG00000236938
chr7	94059803	94059973	7:94059803-94059973	ENSG00000236453,ENSG00000236938
chr7	94060903	94061053	7:94060903-94061053	ENSG00000236453
chr7	94062515	94062665	7:94062515-94062665	ENSG00000236453
chr7	94064563	94064713	7:94064563-94064713	ENSG00000236453
chr7	94065043	94065193	7:94065043-94065193	ENSG00000236453,ENSG00000236938
chr7	94067603	94067753	7:94067603-94067753	ENSG00000236938
chr7	94068623	94068793	7:94068623-94068793	ENSG00000236453,ENSG00000236938
chr7	94068983	94069253	7:94068983-94069253	ENSG00000236453,ENSG00000236938
chr7	94069353	94069503	7:94069353-94069503	-
chr7	94087883	94088033	7:94087883-94088033	ENSG00000236938
chr7	94088603	94088753	7:94088603-94088753	ENSG00000236938
chr7	94095743	94095893	7:94095743-94095893	-
chr7	94096083	94096233	7:94096083-94096233	-
chr7	94115403	94115553	7:94115403-94115553	-
chr7	94129903	94130073	7:94129903-94130073	-
chr7	94130803	94130953	7:94130803-94130953	-
chr7	94145723	94145873	7:94145723-94145873	-
chr7	94149963	94150113	7:94149963-94150113	-
chr7	94150343	94150493	7:94150343-94150493	-
chr7	94157743	94157893	7:94157743-94157893	-
chr7	94161596	94161746	7:94161596-94161746	-
chr7	94182163	94182313	7:94182163-94182313	-
chr7	94182823	94182973	7:94182823-94182973	-
chr7	94183523	94183673	7:94183523-94183673	ENSG00000208014,ENSG00000207656,ENSG00000237729,ENSG00000236938,ENSG00000222220
chr7	94184043	94184193	7:94184043-94184193	-
chr7	94188483	94188633	7:94188483-94188633	-
chr7	94188923	94189073	7:94188923-94189073	-
chr7	94190623	94190773	7:94190623-94190773	ENSG00000237729
chr7	94195323	94195473	7:94195323-94195473	-
chr7	94205683	94205833	7:94205683-94205833	-
chr7	94206403	94206553	7:94206403-94206553	-
chr7	94217243	94217393	7:94217243-94217393	ENSG00000237729
chr7	94222643	94222798	7:94222643-94222798	-
chr7	94223443	94223613	7:94223443-94223613	-
chr7	94223763	94223913	7:94223763-94223913	-
chr7	94228855	94229005	7:94228855-94229005	-
chr7	94241023	94241173	7:94241023-94241173	-
chr7	94241443	94241593	7:94241443-94241593	-
chr7	94244895	94245045	7:94244895-94245045	-
chr7	94248603	94248753	7:94248603-94248753	-
chr7	94253103	94253253	7:94253103-94253253	-
chr7	94266343	94266513	7:94266343-94266513	-
chr7	94272943	94273093	7:94272943-94273093	-
chr7	94276183	94276333	7:94276183-94276333	-
chr7	94276923	94277083	7:94276923-94277083	-
chr7	94277343	94277493	7:94277343-94277493	-
chr7	94282443	94282593	7:94282443-94282593	-
chr7	94284223	94284373	7:94284223-94284373	-
chr7	94286203	94286362	7:94286203-94286362	-
chr7	94288223	94288373	7:94288223-94288373	-
chr7	94289123	94289273	7:94289123-94289273	-
chr7	94295943	94296093	7:94295943-94296093	ENSG00000285964
chr7	94297563	94297733	7:94297563-94297733	ENSG00000285964
chr7	94299043	94299193	7:94299043-94299193	-
chr7	94301143	94301313	7:94301143-94301313	ENSG00000285964
chr7	94301783	94301933	7:94301783-94301933	ENSG00000285964
chr7	94303823	94303993	7:94303823-94303993	ENSG00000285964
chr7	94311663	94311813	7:94311663-94311813	ENSG00000285964
chr7	94314063	94314213	7:94314063-94314213	ENSG00000285964
chr7	94316103	94316253	7:94316103-94316253	ENSG00000285964
chr7	94339103	94339253	7:94339103-94339253	-
chr7	94344943	94345093	7:94344943-94345093	-
chr7	94348283	94348453	7:94348283-94348453	-
chr7	94355540	94355690	7:94355540-94355690	-
chr7	94366943	94367093	7:94366943-94367093	-
chr7	94368083	94368233	7:94368083-94368233	-
chr7	94368603	94368753	7:94368603-94368753	-
chr7	94368993	94369143	7:94368993-94369143	-
chr7	94374323	94374473	7:94374323-94374473	-
chr7	94374923	94375073	7:94374923-94375073	-
chr7	94375323	94375473	7:94375323-94375473	ENSG00000237729,ENSG00000285090,ENSG00000164692,ENSG00000222870
chr7	94375803	94375953	7:94375803-94375953	ENSG00000237729,ENSG00000285090,ENSG00000164692,ENSG00000222870
chr7	94378443	94378593	7:94378443-94378593	-
chr7	94392163	94392313	7:94392163-94392313	ENSG00000285090,ENSG00000164692
chr7	94393398	94393548	7:94393398-94393548	ENSG00000285090
chr7	94394643	94394793	7:94394643-94394793	ENSG00000285090,ENSG00000164692
chr7	94395523	94395673	7:94395523-94395673	ENSG00000285090,ENSG00000164692
chr7	94396163	94396323	7:94396163-94396323	ENSG00000285090,ENSG00000164692
chr7	94396763	94396913	7:94396763-94396913	ENSG00000285090
chr7	94397443	94397593	7:94397443-94397593	-
chr7	94397843	94397993	7:94397843-94397993	-
chr7	94398996	94399146	7:94398996-94399146	-
chr7	94399443	94399593	7:94399443-94399593	-
chr7	94399803	94399953	7:94399803-94399953	-
chr7	94400163	94400313	7:94400163-94400313	-
chr7	94400683	94400833	7:94400683-94400833	-
chr7	94401124	94401265	7:94401124-94401265	-
chr7	94401298	94401448	7:94401298-94401448	-
chr7	94401543	94401693	7:94401543-94401693	-
chr7	94402103	94402253	7:94402103-94402253	-
chr7	94403683	94403833	7:94403683-94403833	-
chr7	94404403	94404553	7:94404403-94404553	-
chr7	94404683	94404833	7:94404683-94404833	-
chr7	94405237	94405387	7:94405237-94405387	-
chr7	94405743	94405893	7:94405743-94405893	-
chr7	94406003	94406153	7:94406003-94406153	-
chr7	94412883	94413033	7:94412883-94413033	ENSG00000164692
chr7	94414603	94414753	7:94414603-94414753	ENSG00000164692
chr7	94419143	94419293	7:94419143-94419293	-
chr7	94419463	94419613	7:94419463-94419613	-
chr7	94420483	94420633	7:94420483-94420633	-
chr7	94420903	94421053	7:94420903-94421053	-
chr7	94421263	94421413	7:94421263-94421413	-
chr7	94421883	94422033	7:94421883-94422033	-
chr7	94422503	94422653	7:94422503-94422653	-
chr7	94423063	94423213	7:94423063-94423213	ENSG00000164692
chr7	94424043	94424213	7:94424043-94424213	ENSG00000164692
chr7	94424903	94425053	7:94424903-94425053	-
chr7	94425143	94425293	7:94425143-94425293	-
chr7	94425302	94425452	7:94425302-94425452	-
chr7	94425543	94425693	7:94425543-94425693	-
chr7	94425903	94426053	7:94425903-94426053	-
chr7	94426363	94426513	7:94426363-94426513	-
chr7	94427143	94427293	7:94427143-94427293	-
chr7	94427443	94427593	7:94427443-94427593	-
chr7	94427763	94427913	7:94427763-94427913	-
chr7	94428563	94428713	7:94428563-94428713	-
chr7	94428923	94429073	7:94428923-94429073	-
chr7	94429283	94429433	7:94429283-94429433	-
chr7	94429903	94430203	7:94429903-94430203	-
chr7	94430483	94430633	7:94430483-94430633	-
chr7	94430823	94430973	7:94430823-94430973	-
chr7	94431683	94431873	7:94431683-94431873	-
chr7	94431994	94432213	7:94431994-94432213	ENSG00000164692
chr7	94432903	94433053	7:94432903-94433053	-
chr7	94433303	94433453	7:94433303-94433453	-
chr7	94434163	94434313	7:94434163-94434313	-
chr7	94436103	94436273	7:94436103-94436273	-
chr7	94439923	94440073	7:94439923-94440073	-
chr7	94440423	94440573	7:94440423-94440573	-
chr7	94449263	94449413	7:94449263-94449413	-
chr7	94509463	94509613	7:94509463-94509613	ENSG00000222870,ENSG00000127995
chr7	94509723	94509873	7:94509723-94509873	ENSG00000222870,ENSG00000127995
chr7	94510003	94510173	7:94510003-94510173	ENSG00000222870,ENSG00000127995
chr7	94510683	94510833	7:94510683-94510833	ENSG00000222870,ENSG00000127995
chr7	94511880	94512030	7:94511880-94512030	ENSG00000127995
chr7	94513563	94513713	7:94513563-94513713	ENSG00000127995
chr7	94529623	94529773	7:94529623-94529773	-
chr7	94540523	94540673	7:94540523-94540673	ENSG00000127995
chr7	94547325	94547475	7:94547325-94547475	ENSG00000127995
chr7	94561963	94562113	7:94561963-94562113	ENSG00000127995
chr7	94562643	94562805	7:94562643-94562805	-
chr7	94580663	94580813	7:94580663-94580813	-
chr7	94584223	94584373	7:94584223-94584373	-
chr7	94604083	94604233	7:94604083-94604233	-
chr7	94605123	94605273	7:94605123-94605273	-
chr7	94607423	94607573	7:94607423-94607573	-
chr7	94620823	94620973	7:94620823-94620973	ENSG00000127990
chr7	94630923	94631073	7:94630923-94631073	-
chr7	94632443	94632593	7:94632443-94632593	ENSG00000127990
chr7	94649463	94649613	7:94649463-94649613	-
chr7	94654832	94654982	7:94654832-94654982	-
chr7	94655263	94655413	7:94655263-94655413	ENSG00000127990,ENSG00000242265
chr7	94655673	94655823	7:94655673-94655823	-
chr7	94656123	94656273	7:94656123-94656273	ENSG00000127990,ENSG00000242265
chr7	94656983	94657163	7:94656983-94657163	ENSG00000242265
chr7	94657366	94657516	7:94657366-94657516	-
chr7	94657923	94658093	7:94657923-94658093	ENSG00000127990,ENSG00000242265
chr7	94658383	94658533	7:94658383-94658533	ENSG00000127990,ENSG00000242265
chr7	94660123	94660273	7:94660123-94660273	ENSG00000127990,ENSG00000242265
chr7	94687943	94688093	7:94687943-94688093	-
chr7	94696703	94696853	7:94696703-94696853	-
chr7	94697423	94697573	7:94697423-94697573	ENSG00000127990,ENSG00000242265,ENSG00000232385,ENSG00000239030,ENSG00000214342,ENSG00000230682,ENSG00000222220
chr7	94698423	94698573	7:94698423-94698573	ENSG00000232385,ENSG00000239030,ENSG00000214342
chr7	94701063	94701213	7:94701063-94701213	ENSG00000232385,ENSG00000239030
chr7	94701623	94701773	7:94701623-94701773	ENSG00000232385,ENSG00000239030,ENSG00000214342,ENSG00000230682,ENSG00000222220
chr7	94710403	94710553	7:94710403-94710553	ENSG00000239030
chr7	94736388	94736538	7:94736388-94736538	ENSG00000214342
chr7	94741243	94741393	7:94741243-94741393	ENSG00000214342
chr7	94763343	94763493	7:94763343-94763493	ENSG00000230682
chr7	94779203	94779353	7:94779203-94779353	ENSG00000230682
chr7	94824043	94824213	7:94824043-94824213	ENSG00000230682,ENSG00000222220,ENSG00000219807
chr7	94832223	94832373	7:94832223-94832373	ENSG00000222220,ENSG00000219807
chr7	94856783	94856933	7:94856783-94856933	-
chr7	94888683	94888833	7:94888683-94888833	ENSG00000158528
chr7	94906623	94906773	7:94906623-94906773	ENSG00000158528
chr7	94907284	94907693	7:94907284-94907693	ENSG00000158528
chr7	94908783	94908933	7:94908783-94908933	ENSG00000158528
chr7	94972403	94972553	7:94972403-94972553	-
chr7	94975523	94975673	7:94975523-94975673	-
chr7	94980603	94980757	7:94980603-94980757	-
chr7	95011303	95011453	7:95011303-95011453	ENSG00000271159,ENSG00000231153
chr7	95011632	95011793	7:95011632-95011793	ENSG00000271159,ENSG00000231153
chr7	95045703	95045853	7:95045703-95045853	-
chr7	95047023	95047173	7:95047023-95047173	-
chr7	95066883	95067033	7:95066883-95067033	-
chr7	95067243	95067393	7:95067243-95067393	ENSG00000201607
chr7	95095788	95095938	7:95095788-95095938	ENSG00000201607
chr7	95096043	95096193	7:95096043-95096193	ENSG00000201607
chr7	95102803	95102953	7:95102803-95102953	ENSG00000201607
chr7	95104863	95105013	7:95104863-95105013	ENSG00000201607
chr7	95106483	95106633	7:95106483-95106633	ENSG00000201607
chr7	95141843	95142033	7:95141843-95142033	-
chr7	95169763	95169942	7:95169763-95169942	-
chr7	95190643	95190793	7:95190643-95190793	-
chr7	95199903	95200053	7:95199903-95200053	ENSG00000236197
chr7	95205943	95206113	7:95205943-95206113	ENSG00000236197
chr7	95209423	95209573	7:95209423-95209573	ENSG00000236197
chr7	95213323	95213473	7:95213323-95213473	ENSG00000236197
chr7	95214223	95214393	7:95214223-95214393	ENSG00000236197
chr7	95229437	95229587	7:95229437-95229587	-
chr7	95246963	95247113	7:95246963-95247113	-
chr7	95255843	95255993	7:95255843-95255993	-
chr7	95264323	95264473	7:95264323-95264473	ENSG00000237160,ENSG00000228751
chr7	95264703	95264873	7:95264703-95264873	-
chr7	95305143	95305293	7:95305143-95305293	ENSG00000005421
chr7	95308963	95309113	7:95308963-95309113	ENSG00000005421,ENSG00000237160
chr7	95317643	95317793	7:95317643-95317793	ENSG00000005421
chr7	95327483	95327673	7:95327483-95327673	ENSG00000005421,ENSG00000237160,ENSG00000228751
chr7	95330323	95330473	7:95330323-95330473	ENSG00000237160,ENSG00000228751
chr7	95330783	95330933	7:95330783-95330933	ENSG00000237160
chr7	95334623	95334773	7:95334623-95334773	ENSG00000237160
chr7	95335283	95335433	7:95335283-95335433	ENSG00000237160,ENSG00000228751
chr7	95357783	95357933	7:95357783-95357933	ENSG00000237160,ENSG00000228751,ENSG00000105852
chr7	95365323	95365514	7:95365323-95365514	ENSG00000105852
chr7	95391883	95392033	7:95391883-95392033	ENSG00000105852
chr7	95396092	95396242	7:95396092-95396242	ENSG00000105852
chr7	95396721	95396871	7:95396721-95396871	ENSG00000105852
chr7	95404443	95404593	7:95404443-95404593	ENSG00000105852
chr7	95421203	95421353	7:95421203-95421353	ENSG00000273138
chr7	95421522	95421673	7:95421522-95421673	ENSG00000105854,ENSG00000273138
chr7	95421883	95422033	7:95421883-95422033	ENSG00000273138
chr7	95425614	95425764	7:95425614-95425764	ENSG00000105854
chr7	95430998	95431153	7:95430998-95431153	ENSG00000105854
chr7	95434983	95435153	7:95434983-95435153	ENSG00000105854
chr7	95470583	95470753	7:95470583-95470753	ENSG00000233942,ENSG00000005981
chr7	95472711	95472861	7:95472711-95472861	ENSG00000233942
chr7	95472923	95473073	7:95472923-95473073	ENSG00000233942,ENSG00000005981
chr7	95476663	95476813	7:95476663-95476813	ENSG00000233942,ENSG00000005981
chr7	95477083	95477233	7:95477083-95477233	ENSG00000105852,ENSG00000233942,ENSG00000005981
chr7	95478843	95478993	7:95478843-95478993	ENSG00000233942,ENSG00000005981
chr7	95493383	95493533	7:95493383-95493533	ENSG00000005981
chr7	95500803	95500953	7:95500803-95500953	-
chr7	95509323	95509473	7:95509323-95509473	-
chr7	95511803	95511953	7:95511803-95511953	-
chr7	95527543	95527693	7:95527543-95527693	ENSG00000279525
chr7	95545103	95545253	7:95545103-95545253	ENSG00000279525,ENSG00000231170
chr7	95547474	95547624	7:95547474-95547624	ENSG00000279525
chr7	95549843	95549993	7:95549843-95549993	ENSG00000279525,ENSG00000231170,ENSG00000004799
chr7	95550283	95550433	7:95550283-95550433	ENSG00000279525,ENSG00000231170,ENSG00000004799
chr7	95554063	95554213	7:95554063-95554213	-
chr7	95582623	95582773	7:95582623-95582773	ENSG00000004799
chr7	95590503	95590653	7:95590503-95590653	ENSG00000004799
chr7	95596543	95596693	7:95596543-95596693	ENSG00000231170,ENSG00000004799
chr7	95596843	95597013	7:95596843-95597013	ENSG00000231170,ENSG00000004799
chr7	95608463	95608613	7:95608463-95608613	ENSG00000231170
chr7	95608843	95609013	7:95608843-95609013	ENSG00000231170,ENSG00000004799
chr7	95609349	95609499	7:95609349-95609499	-
chr7	95609683	95609833	7:95609683-95609833	ENSG00000231170,ENSG00000004799
chr7	95628363	95628513	7:95628363-95628513	-
chr7	95628903	95629053	7:95628903-95629053	ENSG00000231170,ENSG00000004799
chr7	95629123	95629293	7:95629123-95629293	-
chr7	95630823	95630993	7:95630823-95630993	-
chr7	95631643	95631793	7:95631643-95631793	-
chr7	95632683	95632833	7:95632683-95632833	-
chr7	95636223	95636373	7:95636223-95636373	-
chr7	95660183	95660337	7:95660183-95660337	-
chr7	95681303	95681453	7:95681303-95681453	-
chr7	95684163	95684333	7:95684163-95684333	-
chr7	95684623	95684773	7:95684623-95684773	-
chr7	95686203	95686353	7:95686203-95686353	ENSG00000279525
chr7	95687843	95688013	7:95687843-95688013	-
chr7	95689023	95689173	7:95689023-95689173	-
chr7	95690403	95690553	7:95690403-95690553	-
chr7	95694083	95694233	7:95694083-95694233	-
chr7	95718923	95719073	7:95718923-95719073	-
chr7	95723723	95723873	7:95723723-95723873	-
chr7	95725239	95725389	7:95725239-95725389	-
chr7	95758631	95758781	7:95758631-95758781	-
chr7	95761843	95761993	7:95761843-95761993	-
chr7	95772463	95772653	7:95772463-95772653	ENSG00000158560
chr7	95773403	95773573	7:95773403-95773573	ENSG00000158560
chr7	95795023	95795193	7:95795023-95795193	ENSG00000158560
chr7	95798623	95798773	7:95798623-95798773	ENSG00000158560
chr7	95818023	95818173	7:95818023-95818173	-
chr7	95828923	95829073	7:95828923-95829073	-
chr7	95841004	95841154	7:95841004-95841154	ENSG00000158560
chr7	95843423	95843573	7:95843423-95843573	ENSG00000158560
chr7	95845163	95845313	7:95845163-95845313	-
chr7	95859503	95859673	7:95859503-95859673	-
chr7	95861194	95861344	7:95861194-95861344	-
chr7	95866103	95866273	7:95866103-95866273	-
chr7	95871163	95871333	7:95871163-95871333	-
chr7	95874717	95874867	7:95874717-95874867	-
chr7	95875083	95875273	7:95875083-95875273	-
chr7	95886783	95886933	7:95886783-95886933	-
chr7	95905283	95905433	7:95905283-95905433	-
chr7	95916703	95916853	7:95916703-95916853	-
chr7	95972743	95972893	7:95972743-95972893	-
chr7	96033090	96033390	7:96033090-96033390	-
chr7	96035447	96035693	7:96035447-96035693	-
chr7	96061963	96062113	7:96061963-96062113	-
chr7	96075543	96075693	7:96075543-96075693	-
chr7	96075983	96076133	7:96075983-96076133	-
chr7	96080411	96080561	7:96080411-96080561	-
chr7	96085203	96085413	7:96085203-96085413	-
chr7	96088683	96088833	7:96088683-96088833	-
chr7	96093583	96093733	7:96093583-96093733	ENSG00000279067
chr7	96120943	96121132	7:96120943-96121132	ENSG00000279067
chr7	96127863	96128013	7:96127863-96128013	ENSG00000279067
chr7	96139778	96139928	7:96139778-96139928	-
chr7	96157923	96158073	7:96157923-96158073	-
chr7	96169503	96169653	7:96169503-96169653	-
chr7	96173911	96174061	7:96173911-96174061	-
chr7	96179443	96179593	7:96179443-96179593	-
chr7	96179983	96180133	7:96179983-96180133	ENSG00000004864
chr7	96181303	96181453	7:96181303-96181453	ENSG00000004864
chr7	96188803	96188953	7:96188803-96188953	-
chr7	96199623	96199773	7:96199623-96199773	-
chr7	96219523	96219693	7:96219523-96219693	ENSG00000208025
chr7	96224803	96224953	7:96224803-96224953	ENSG00000208025
chr7	96236263	96236413	7:96236263-96236413	ENSG00000227284,ENSG00000252872,ENSG00000207115,ENSG00000207045,ENSG00000237551,ENSG00000208025,ENSG00000004864,ENSG00000279067
chr7	96236603	96236753	7:96236603-96236753	ENSG00000237551
chr7	96239503	96239653	7:96239503-96239653	-
chr7	96241942	96242092	7:96241942-96242092	-
chr7	96273812	96273962	7:96273812-96273962	ENSG00000237551
chr7	96299613	96299763	7:96299613-96299763	ENSG00000237551
chr7	96303163	96303313	7:96303163-96303313	ENSG00000275834,ENSG00000237551
chr7	96303423	96303573	7:96303423-96303573	ENSG00000275834,ENSG00000237551
chr7	96303883	96304033	7:96303883-96304033	ENSG00000275834,ENSG00000237551,ENSG00000004864
chr7	96304203	96304353	7:96304203-96304353	ENSG00000275834,ENSG00000237551,ENSG00000004864
chr7	96310243	96310393	7:96310243-96310393	ENSG00000207045,ENSG00000275834,ENSG00000237551,ENSG00000004864
chr7	96312123	96312279	7:96312123-96312279	ENSG00000275834,ENSG00000237551,ENSG00000004864
chr7	96314483	96314633	7:96314483-96314633	ENSG00000275834,ENSG00000004864
chr7	96319563	96319713	7:96319563-96319713	ENSG00000207045,ENSG00000275834,ENSG00000237551,ENSG00000004864
chr7	96321363	96321533	7:96321363-96321533	ENSG00000207115,ENSG00000207045,ENSG00000237551,ENSG00000004864
chr7	96322103	96322253	7:96322103-96322253	ENSG00000207115,ENSG00000207045,ENSG00000237551,ENSG00000004864
chr7	96337648	96337798	7:96337648-96337798	ENSG00000207115,ENSG00000207045
chr7	96349723	96349873	7:96349723-96349873	ENSG00000207115
chr7	96388343	96388533	7:96388343-96388533	ENSG00000252872
chr7	96388763	96388933	7:96388763-96388933	ENSG00000252872
chr7	96388992	96389142	7:96388992-96389142	-
chr7	96398083	96398233	7:96398083-96398233	-
chr7	96398323	96398473	7:96398323-96398473	-
chr7	96401323	96401473	7:96401323-96401473	-
chr7	96415043	96415193	7:96415043-96415193	-
chr7	96426163	96426313	7:96426163-96426313	-
chr7	96479051	96479201	7:96479051-96479201	-
chr7	96481997	96482147	7:96481997-96482147	-
chr7	96508443	96508593	7:96508443-96508593	-
chr7	96548858	96549008	7:96548858-96549008	-
chr7	96564481	96564631	7:96564481-96564631	-
chr7	96596263	96596413	7:96596263-96596413	-
chr7	96650103	96650253	7:96650103-96650253	-
chr7	96674723	96674873	7:96674723-96674873	ENSG00000127922
chr7	96675743	96675893	7:96675743-96675893	-
chr7	96680061	96680211	7:96680061-96680211	-
chr7	96686444	96686594	7:96686444-96686594	-
chr7	96691795	96691945	7:96691795-96691945	-
chr7	96697963	96698113	7:96697963-96698113	-
chr7	96708083	96708233	7:96708083-96708233	ENSG00000127922
chr7	96709383	96709533	7:96709383-96709533	ENSG00000127922
chr7	96709803	96709973	7:96709803-96709973	ENSG00000227284,ENSG00000127922
chr7	96721003	96721153	7:96721003-96721153	ENSG00000227284,ENSG00000127922
chr7	96723743	96723893	7:96723743-96723893	-
chr7	96736029	96736179	7:96736029-96736179	-
chr7	96800985	96801135	7:96800985-96801135	-
chr7	96823403	96823553	7:96823403-96823553	ENSG00000227284
chr7	96833683	96833833	7:96833683-96833833	ENSG00000227284
chr7	96866633	96866933	7:96866633-96866933	ENSG00000227284
chr7	96910613	96910763	7:96910613-96910763	-
chr7	96949863	96950013	7:96949863-96950013	ENSG00000277124,ENSG00000274409,ENSG00000244318
chr7	96952983	96953133	7:96952983-96953133	ENSG00000244318
chr7	96974123	96974273	7:96974123-96974273	ENSG00000277124,ENSG00000274409
chr7	97005463	97005613	7:97005463-97005613	ENSG00000274709,ENSG00000006377,ENSG00000231764
chr7	97006143	97006293	7:97006143-97006293	ENSG00000274709,ENSG00000006377,ENSG00000231764
chr7	97024748	97024898	7:97024748-97024898	ENSG00000105880,ENSG00000274709,ENSG00000231764
chr7	97026423	97026573	7:97026423-97026573	ENSG00000105880,ENSG00000274709,ENSG00000006377,ENSG00000231764
chr7	97027723	97027873	7:97027723-97027873	ENSG00000105880,ENSG00000274709,ENSG00000006377,ENSG00000277124,ENSG00000274409,ENSG00000231764,ENSG00000227284
chr7	97065083	97065233	7:97065083-97065233	-
chr7	97104763	97104913	7:97104763-97104913	ENSG00000284627,ENSG00000199475,ENSG00000224475
chr7	97107003	97107153	7:97107003-97107153	-
chr7	97107523	97107673	7:97107523-97107673	ENSG00000237818,ENSG00000224475,ENSG00000224551
chr7	97117523	97117673	7:97117523-97117673	ENSG00000266668,ENSG00000266318,ENSG00000232097,ENSG00000284627,ENSG00000232032,ENSG00000231859,ENSG00000237818,ENSG00000231812,ENSG00000226744,ENSG00000070669,ENSG00000199475,ENSG00000224475,ENSG00000224551,ENSG00000196636,ENSG00000227284
chr7	97118423	97118573	7:97118423-97118573	ENSG00000196636
chr7	97126563	97126713	7:97126563-97126713	ENSG00000224551
chr7	97130883	97131033	7:97130883-97131033	ENSG00000224551
chr7	97145183	97145333	7:97145183-97145333	ENSG00000224475,ENSG00000224551,ENSG00000196636
chr7	97145799	97145949	7:97145799-97145949	ENSG00000224551
chr7	97149983	97150133	7:97149983-97150133	-
chr7	97174423	97174573	7:97174423-97174573	ENSG00000224475
chr7	97174803	97174953	7:97174803-97174953	-
chr7	97179563	97179713	7:97179563-97179713	ENSG00000199475,ENSG00000224475,ENSG00000224551
chr7	97187148	97187333	7:97187148-97187333	ENSG00000224475
chr7	97215625	97215775	7:97215625-97215775	ENSG00000224475
chr7	97269863	97270013	7:97269863-97270013	ENSG00000224475
chr7	97270274	97270424	7:97270274-97270424	-
chr7	97270426	97270576	7:97270426-97270576	-
chr7	97298663	97298833	7:97298663-97298833	ENSG00000199475,ENSG00000224475
chr7	97305303	97305453	7:97305303-97305453	-
chr7	97307703	97307853	7:97307703-97307853	-
chr7	97317703	97317853	7:97317703-97317853	-
chr7	97342600	97342750	7:97342600-97342750	-
chr7	97391078	97391228	7:97391078-97391228	-
chr7	97391303	97391453	7:97391303-97391453	ENSG00000226046
chr7	97400723	97400873	7:97400723-97400873	ENSG00000199475,ENSG00000226046
chr7	97401486	97401673	7:97401486-97401673	ENSG00000199475,ENSG00000226046
chr7	97402343	97402493	7:97402343-97402493	ENSG00000226046
chr7	97406003	97406153	7:97406003-97406153	ENSG00000226046
chr7	97422234	97422384	7:97422234-97422384	ENSG00000226046
chr7	97446843	97446993	7:97446843-97446993	ENSG00000226046
chr7	97460614	97460764	7:97460614-97460764	ENSG00000226046
chr7	97480843	97480993	7:97480843-97480993	-
chr7	97494263	97494413	7:97494263-97494413	ENSG00000199475
chr7	97499326	97499493	7:97499326-97499493	ENSG00000199475
chr7	97507260	97507410	7:97507260-97507410	-
chr7	97556163	97556315	7:97556163-97556315	ENSG00000199475
chr7	97731943	97732093	7:97731943-97732093	ENSG00000006128
chr7	97835663	97835813	7:97835663-97835813	ENSG00000232097,ENSG00000284627,ENSG00000232032,ENSG00000231859,ENSG00000237818,ENSG00000231812,ENSG00000199475
chr7	97844163	97844313	7:97844163-97844313	-
chr7	97845723	97845873	7:97845723-97845873	ENSG00000237818,ENSG00000231812,ENSG00000070669
chr7	97851843	97851993	7:97851843-97851993	ENSG00000237818,ENSG00000070669
chr7	97868943	97869093	7:97868943-97869093	ENSG00000226744,ENSG00000070669
chr7	97872423	97872573	7:97872423-97872573	ENSG00000232097,ENSG00000284627,ENSG00000232032,ENSG00000231859,ENSG00000237818,ENSG00000231812,ENSG00000226744,ENSG00000070669
chr7	97911877	97912027	7:97911877-97912027	ENSG00000284627,ENSG00000232032,ENSG00000231859,ENSG00000237818,ENSG00000231812
chr7	97928383	97928533	7:97928383-97928533	ENSG00000232097,ENSG00000284627,ENSG00000237818,ENSG00000284707
chr7	97953943	97954093	7:97953943-97954093	ENSG00000266668,ENSG00000266318,ENSG00000238228,ENSG00000232097,ENSG00000284707
chr7	97954163	97954333	7:97954163-97954333	ENSG00000277946,ENSG00000135175,ENSG00000243554,ENSG00000285725,ENSG00000183444,ENSG00000266668,ENSG00000266318,ENSG00000238228,ENSG00000232097,ENSG00000284627,ENSG00000232032,ENSG00000231859,ENSG00000237818,ENSG00000284707
chr7	97971563	97971753	7:97971563-97971753	ENSG00000135175,ENSG00000243554,ENSG00000285725,ENSG00000183444,ENSG00000266668,ENSG00000266318,ENSG00000284707
chr7	97972283	97972433	7:97972283-97972433	ENSG00000277946,ENSG00000135175,ENSG00000243554,ENSG00000285725,ENSG00000183444,ENSG00000266668,ENSG00000266318,ENSG00000232097,ENSG00000237818,ENSG00000284707
chr7	97977602	97977752	7:97977602-97977752	ENSG00000277946,ENSG00000135175,ENSG00000243554,ENSG00000285725,ENSG00000266668,ENSG00000266318,ENSG00000284707
chr7	98013563	98013713	7:98013563-98013713	ENSG00000277946,ENSG00000135175,ENSG00000284627
chr7	98021623	98021773	7:98021623-98021773	ENSG00000277946,ENSG00000135175
chr7	98034488	98034638	7:98034488-98034638	-
chr7	98049183	98049333	7:98049183-98049333	-
chr7	98067203	98067383	7:98067203-98067383	-
chr7	98091203	98091353	7:98091203-98091353	-
chr7	98106743	98106893	7:98106743-98106893	ENSG00000180535,ENSG00000164715,ENSG00000277946,ENSG00000135175
chr7	98107523	98107673	7:98107523-98107673	-
chr7	98110743	98110913	7:98110743-98110913	ENSG00000164715
chr7	98117243	98117393	7:98117243-98117393	-
chr7	98119363	98119513	7:98119363-98119513	ENSG00000164715
chr7	98131072	98131222	7:98131072-98131222	ENSG00000164715
chr7	98131843	98131993	7:98131843-98131993	ENSG00000164715
chr7	98132023	98132173	7:98132023-98132173	ENSG00000180535,ENSG00000164715,ENSG00000277946,ENSG00000135175,ENSG00000232097,ENSG00000231812
chr7	98133683	98133833	7:98133683-98133833	ENSG00000164715
chr7	98135863	98136013	7:98135863-98136013	-
chr7	98163923	98164073	7:98163923-98164073	-
chr7	98164163	98164313	7:98164163-98164313	-
chr7	98166263	98166413	7:98166263-98166413	-
chr7	98168683	98168853	7:98168683-98168853	-
chr7	98178208	98178358	7:98178208-98178358	-
chr7	98178523	98178673	7:98178523-98178673	-
chr7	98186583	98186753	7:98186583-98186753	ENSG00000180535
chr7	98186923	98187093	7:98186923-98187093	ENSG00000180535
chr7	98193143	98193293	7:98193143-98193293	-
chr7	98210663	98210813	7:98210663-98210813	ENSG00000180535
chr7	98234539	98234689	7:98234539-98234689	ENSG00000205356
chr7	98239063	98239213	7:98239063-98239213	ENSG00000205356
chr7	98241503	98241661	7:98241503-98241661	ENSG00000205356
chr7	98245683	98245833	7:98245683-98245833	ENSG00000205356
chr7	98249203	98249353	7:98249203-98249353	ENSG00000205356
chr7	98251763	98251913	7:98251763-98251913	ENSG00000205356
chr7	98252203	98252353	7:98252203-98252353	ENSG00000164713,ENSG00000205356,ENSG00000180535
chr7	98265837	98265987	7:98265837-98265987	-
chr7	98266123	98266273	7:98266123-98266273	-
chr7	98266963	98267113	7:98266963-98267113	-
chr7	98276463	98276613	7:98276463-98276613	ENSG00000164713
chr7	98280803	98280953	7:98280803-98280953	ENSG00000164713
chr7	98281183	98281333	7:98281183-98281333	ENSG00000164713
chr7	98281503	98281653	7:98281503-98281653	ENSG00000164713,ENSG00000205356
chr7	98283243	98283393	7:98283243-98283393	ENSG00000164713
chr7	98284483	98284653	7:98284483-98284653	ENSG00000164713
chr7	98286343	98286493	7:98286343-98286493	ENSG00000164713
chr7	98294943	98295093	7:98294943-98295093	-
chr7	98314483	98314633	7:98314483-98314633	ENSG00000006453,ENSG00000164713
chr7	98319903	98320053	7:98319903-98320053	ENSG00000272950
chr7	98323743	98323893	7:98323743-98323893	ENSG00000272950
chr7	98329063	98329213	7:98329063-98329213	ENSG00000272950
chr7	98329563	98329713	7:98329563-98329713	ENSG00000272950
chr7	98330083	98330233	7:98330083-98330233	ENSG00000272950
chr7	98352703	98352873	7:98352703-98352873	ENSG00000006453
chr7	98354603	98354793	7:98354603-98354793	ENSG00000006453
chr7	98357763	98357933	7:98357763-98357933	ENSG00000006453
chr7	98368849	98368999	7:98368849-98368999	-
chr7	98371303	98371453	7:98371303-98371453	-
chr7	98373123	98373273	7:98373123-98373273	-
chr7	98394443	98394593	7:98394443-98394593	ENSG00000214389
chr7	98394603	98394753	7:98394603-98394753	ENSG00000214389,ENSG00000006453
chr7	98399720	98399870	7:98399720-98399870	ENSG00000006453
chr7	98400443	98400593	7:98400443-98400593	ENSG00000006453
chr7	98401203	98401353	7:98401203-98401353	ENSG00000006453
chr7	98417743	98417893	7:98417743-98417893	ENSG00000223402,ENSG00000213455
chr7	98418403	98418553	7:98418403-98418553	-
chr7	98419003	98419153	7:98419003-98419153	ENSG00000223402,ENSG00000213455,ENSG00000006453
chr7	98421103	98421253	7:98421103-98421253	ENSG00000213455
chr7	98423183	98423333	7:98423183-98423333	ENSG00000213455
chr7	98433423	98433573	7:98433423-98433573	ENSG00000223402,ENSG00000213455
chr7	98436103	98436253	7:98436103-98436253	ENSG00000213455
chr7	98509960	98510110	7:98509960-98510110	ENSG00000223402
chr7	98551853	98552003	7:98551853-98552003	-
chr7	98560143	98560293	7:98560143-98560293	-
chr7	98560651	98560813	7:98560651-98560813	-
chr7	98562303	98562453	7:98562303-98562453	-
chr7	98566943	98567093	7:98566943-98567093	ENSG00000223402
chr7	98567163	98567313	7:98567163-98567313	ENSG00000223402
chr7	98569043	98569193	7:98569043-98569193	-
chr7	98569703	98569853	7:98569703-98569853	-
chr7	98570063	98570235	7:98570063-98570235	-
chr7	98613723	98613893	7:98613723-98613893	ENSG00000106236
chr7	98617073	98617673	7:98617073-98617673	ENSG00000106236
chr7	98620063	98620273	7:98620063-98620273	ENSG00000106236
chr7	98642263	98642413	7:98642263-98642413	ENSG00000223402
chr7	98687468	98687618	7:98687468-98687618	-
chr7	98733170	98733353	7:98733170-98733353	-
chr7	98745823	98745973	7:98745823-98745973	-
chr7	98796228	98796378	7:98796228-98796378	ENSG00000207204
chr7	98802192	98802342	7:98802192-98802342	ENSG00000207204
chr7	98807448	98807598	7:98807448-98807598	ENSG00000207204
chr7	98810191	98810491	7:98810191-98810491	-
chr7	98819532	98819682	7:98819532-98819682	-
chr7	98822499	98822649	7:98822499-98822649	-
chr7	98822732	98822882	7:98822732-98822882	-
chr7	98831772	98831922	7:98831772-98831922	-
chr7	98836892	98837042	7:98836892-98837042	-
chr7	98840972	98841122	7:98840972-98841122	ENSG00000166448
chr7	98841532	98841702	7:98841532-98841702	ENSG00000166448,ENSG00000207204,ENSG00000223402,ENSG00000213455
chr7	98841852	98842002	7:98841852-98842002	ENSG00000166448,ENSG00000213455
chr7	98854132	98854302	7:98854132-98854302	ENSG00000166448
chr7	98864866	98865016	7:98864866-98865016	ENSG00000166448
chr7	98865592	98865742	7:98865592-98865742	ENSG00000166448
chr7	98870392	98870542	7:98870392-98870542	ENSG00000196367,ENSG00000166448
chr7	98878392	98878562	7:98878392-98878562	ENSG00000266019,ENSG00000196367,ENSG00000166448
chr7	98878992	98879142	7:98878992-98879142	ENSG00000266019,ENSG00000196367,ENSG00000166448
chr7	98879792	98879942	7:98879792-98879942	ENSG00000266019,ENSG00000196367,ENSG00000166448
chr7	98922732	98922882	7:98922732-98922882	ENSG00000286305
chr7	98931052	98931279	7:98931052-98931279	-
chr7	98935952	98936102	7:98935952-98936102	-
chr7	98998017	98998167	7:98998017-98998167	ENSG00000238109,ENSG00000286305
chr7	99004312	99004462	7:99004312-99004462	ENSG00000238109,ENSG00000286305
chr7	99022094	99022244	7:99022094-99022244	-
chr7	99027332	99027506	7:99027332-99027506	ENSG00000284840,ENSG00000196367
chr7	99029552	99029702	7:99029552-99029702	ENSG00000284840
chr7	99029932	99030082	7:99029932-99030082	ENSG00000284840,ENSG00000196367
chr7	99030192	99030342	7:99030192-99030342	ENSG00000284840,ENSG00000196367
chr7	99036572	99036722	7:99036572-99036722	ENSG00000284840,ENSG00000196367
chr7	99036892	99037042	7:99036892-99037042	ENSG00000284840,ENSG00000196367
chr7	99040492	99040642	7:99040492-99040642	ENSG00000284840,ENSG00000238109,ENSG00000286305
chr7	99040972	99041122	7:99040972-99041122	-
chr7	99043072	99043242	7:99043072-99043242	-
chr7	99051093	99051243	7:99051093-99051243	-
chr7	99067432	99067582	7:99067432-99067582	-
chr7	99072952	99073122	7:99072952-99073122	-
chr7	99083092	99083242	7:99083092-99083242	-
chr7	99090932	99091082	7:99090932-99091082	-
chr7	99099112	99099262	7:99099112-99099262	-
chr7	99099637	99099787	7:99099637-99099787	-
chr7	99103492	99103642	7:99103492-99103642	-
chr7	99108772	99108922	7:99108772-99108922	-
chr7	99109332	99109482	7:99109332-99109482	-
chr7	99109652	99109802	7:99109652-99109802	-
chr7	99116260	99116410	7:99116260-99116410	-
chr7	99120692	99120842	7:99120692-99120842	-
chr7	99121592	99121782	7:99121592-99121782	-
chr7	99123632	99123782	7:99123632-99123782	-
chr7	99127752	99127902	7:99127752-99127902	-
chr7	99133051	99133201	7:99133051-99133201	-
chr7	99137552	99137702	7:99137552-99137702	ENSG00000198742
chr7	99139172	99139322	7:99139172-99139322	ENSG00000198742
chr7	99139757	99139907	7:99139757-99139907	-
chr7	99140972	99141122	7:99140972-99141122	-
chr7	99141532	99141682	7:99141532-99141682	-
chr7	99141892	99142042	7:99141892-99142042	ENSG00000198742
chr7	99142432	99142602	7:99142432-99142602	ENSG00000198742
chr7	99143032	99143202	7:99143032-99143202	ENSG00000198742
chr7	99143352	99143502	7:99143352-99143502	ENSG00000198742
chr7	99144072	99144222	7:99144072-99144222	ENSG00000198742
chr7	99144352	99144502	7:99144352-99144502	ENSG00000198742
chr7	99162452	99162602	7:99162452-99162602	-
chr7	99171892	99172042	7:99171892-99172042	-
chr7	99173892	99174042	7:99173892-99174042	-
chr7	99193892	99194042	7:99193892-99194042	-
chr7	99196572	99196722	7:99196572-99196722	-
chr7	99197032	99197182	7:99197032-99197182	-
chr7	99201172	99201322	7:99201172-99201322	ENSG00000185467
chr7	99208076	99208242	7:99208076-99208242	ENSG00000185467
chr7	99209893	99210043	7:99209893-99210043	ENSG00000185467
chr7	99210352	99210502	7:99210352-99210502	ENSG00000185467
chr7	99224532	99224682	7:99224532-99224682	-
chr7	99253525	99253675	7:99253525-99253675	ENSG00000185467
chr7	99258592	99258742	7:99258592-99258742	ENSG00000002079,ENSG00000185467
chr7	99267592	99267742	7:99267592-99267742	ENSG00000002079
chr7	99268052	99268202	7:99268052-99268202	ENSG00000002079
chr7	99274035	99274185	7:99274035-99274185	-
chr7	99274272	99274462	7:99274272-99274462	-
chr7	99277521	99277821	7:99277521-99277821	-
chr7	99291352	99291502	7:99291352-99291502	ENSG00000002079
chr7	99305772	99305922	7:99305772-99305922	-
chr7	99308612	99308762	7:99308612-99308762	-
chr7	99311832	99311982	7:99311832-99311982	-
chr7	99312992	99313162	7:99312992-99313162	-
chr7	99325812	99325962	7:99325812-99325962	ENSG00000241685,ENSG00000284292,ENSG00000284523
chr7	99330672	99330842	7:99330672-99330842	ENSG00000241685,ENSG00000284292,ENSG00000284523
chr7	99334460	99334610	7:99334460-99334610	-
chr7	99362872	99363022	7:99362872-99363022	ENSG00000241685
chr7	99365639	99365789	7:99365639-99365789	ENSG00000130429
chr7	99370092	99370242	7:99370092-99370242	ENSG00000130429
chr7	99372632	99372782	7:99372632-99372782	ENSG00000130429
chr7	99374212	99374362	7:99374212-99374362	ENSG00000130429
chr7	99374592	99374743	7:99374592-99374743	ENSG00000130429
chr7	99375432	99375582	7:99375432-99375582	ENSG00000130429
chr7	99376092	99376242	7:99376092-99376242	ENSG00000130429
chr7	99379332	99379482	7:99379332-99379482	ENSG00000106245,ENSG00000106244,ENSG00000130429
chr7	99380232	99380382	7:99380232-99380382	ENSG00000130429
chr7	99381012	99381162	7:99381012-99381162	ENSG00000130429
chr7	99387012	99387162	7:99387012-99387162	ENSG00000130429
chr7	99393092	99393242	7:99393092-99393242	ENSG00000130429
chr7	99408092	99408242	7:99408092-99408242	ENSG00000106245,ENSG00000106244
chr7	99408632	99408782	7:99408632-99408782	ENSG00000106245,ENSG00000106244
chr7	99408852	99409022	7:99408852-99409022	ENSG00000106245,ENSG00000106244,ENSG00000130429
chr7	99415632	99415782	7:99415632-99415782	ENSG00000106245
chr7	99438352	99438502	7:99438352-99438502	ENSG00000228335,ENSG00000160917
chr7	99438772	99438922	7:99438772-99438922	ENSG00000228335,ENSG00000160917,ENSG00000106246
chr7	99439292	99439442	7:99439292-99439442	ENSG00000228335,ENSG00000160917,ENSG00000106246
chr7	99440412	99440562	7:99440412-99440562	ENSG00000228335,ENSG00000160917,ENSG00000106246
chr7	99442198	99442348	7:99442198-99442348	ENSG00000228335
chr7	99459192	99459342	7:99459192-99459342	ENSG00000160917
chr7	99466132	99466282	7:99466132-99466282	ENSG00000198556,ENSG00000241468,ENSG00000248919,ENSG00000106246
chr7	99471792	99471942	7:99471792-99471942	-
chr7	99472712	99472862	7:99472712-99472862	ENSG00000198556,ENSG00000241468,ENSG00000248919,ENSG00000106246
chr7	99473412	99473562	7:99473412-99473562	ENSG00000198556,ENSG00000241468,ENSG00000248919,ENSG00000106246
chr7	99499412	99499562	7:99499412-99499562	-
chr7	99499792	99499962	7:99499792-99499962	-
chr7	99500252	99500402	7:99500252-99500402	ENSG00000196652,ENSG00000160908,ENSG00000198556
chr7	99501312	99501462	7:99501312-99501462	-
chr7	99504532	99504682	7:99504532-99504682	ENSG00000196652,ENSG00000160908,ENSG00000198556
chr7	99504852	99505022	7:99504852-99505022	ENSG00000196652,ENSG00000160908,ENSG00000198556
chr7	99505112	99505262	7:99505112-99505262	ENSG00000244219,ENSG00000196652,ENSG00000160908
chr7	99505512	99505662	7:99505512-99505662	-
chr7	99514112	99514262	7:99514112-99514262	-
chr7	99525792	99525942	7:99525792-99525942	-
chr7	99531392	99531542	7:99531392-99531542	-
chr7	99551452	99551602	7:99551452-99551602	ENSG00000272647,ENSG00000197343,ENSG00000221909
chr7	99552072	99552222	7:99552072-99552222	ENSG00000244219,ENSG00000272647,ENSG00000197343,ENSG00000221909
chr7	99557472	99557622	7:99557472-99557622	ENSG00000221909
chr7	99558452	99558602	7:99558452-99558602	ENSG00000272647,ENSG00000197343,ENSG00000221909
chr7	99559612	99559762	7:99559612-99559762	ENSG00000272647,ENSG00000197343,ENSG00000221909
chr7	99562972	99563142	7:99562972-99563142	ENSG00000244219,ENSG00000272647,ENSG00000197343,ENSG00000221909
chr7	99563812	99563962	7:99563812-99563962	ENSG00000272647,ENSG00000197343
chr7	99580212	99580362	7:99580212-99580362	ENSG00000244219
chr7	99580492	99580642	7:99580492-99580642	ENSG00000244219
chr7	99616512	99616682	7:99616512-99616682	ENSG00000224448,ENSG00000197037,ENSG00000244219
chr7	99616832	99616982	7:99616832-99616982	ENSG00000244623,ENSG00000260524,ENSG00000021461,ENSG00000261511,ENSG00000160868,ENSG00000106258,ENSG00000224448,ENSG00000197037,ENSG00000244219
chr7	99631752	99631902	7:99631752-99631902	ENSG00000224448
chr7	99642228	99642378	7:99642228-99642378	ENSG00000224448
chr7	99669954	99670104	7:99669954-99670104	ENSG00000106258
chr7	99679132	99679282	7:99679132-99679282	ENSG00000106258
chr7	99699328	99699478	7:99699328-99699478	ENSG00000282277
chr7	99706959	99707109	7:99706959-99707109	ENSG00000282277
chr7	99707232	99707382	7:99707232-99707382	ENSG00000160870,ENSG00000282277
chr7	99707426	99707576	7:99707426-99707576	ENSG00000282277
chr7	99729532	99729682	7:99729532-99729682	ENSG00000160870,ENSG00000282301
chr7	99737872	99738022	7:99737872-99738022	ENSG00000160870,ENSG00000282301
chr7	99740552	99740702	7:99740552-99740702	ENSG00000160868,ENSG00000160870,ENSG00000282301
chr7	99763072	99763262	7:99763072-99763262	ENSG00000273407,ENSG00000160868
chr7	99795192	99795342	7:99795192-99795342	ENSG00000261511,ENSG00000160868
chr7	99833292	99833442	7:99833292-99833442	ENSG00000021461,ENSG00000261511
chr7	99838112	99838262	7:99838112-99838262	ENSG00000021461,ENSG00000261511
chr7	99860272	99860442	7:99860272-99860442	ENSG00000244623,ENSG00000260524,ENSG00000260445,ENSG00000021461
chr7	99864172	99864322	7:99864172-99864322	ENSG00000244623,ENSG00000260524,ENSG00000260445,ENSG00000021461
chr7	99913232	99913382	7:99913232-99913382	ENSG00000237640,ENSG00000176402,ENSG00000146833,ENSG00000244623,ENSG00000260524
chr7	99919052	99919242	7:99919052-99919242	ENSG00000146833
chr7	99919512	99919662	7:99919512-99919662	ENSG00000214313,ENSG00000286921,ENSG00000160862,ENSG00000222966,ENSG00000199711,ENSG00000237640,ENSG00000176402,ENSG00000146833,ENSG00000244623,ENSG00000260524,ENSG00000261511
chr7	99920192	99920342	7:99920192-99920342	ENSG00000237640,ENSG00000176402
chr7	99929552	99929722	7:99929552-99929722	ENSG00000199711,ENSG00000237640,ENSG00000176402
chr7	99935172	99935322	7:99935172-99935322	ENSG00000199711,ENSG00000237640,ENSG00000176402
chr7	99949732	99949882	7:99949732-99949882	ENSG00000286921,ENSG00000222966,ENSG00000199711
chr7	99953752	99953902	7:99953752-99953902	ENSG00000286921,ENSG00000160862,ENSG00000222966,ENSG00000199711
chr7	99976059	99976209	7:99976059-99976209	ENSG00000214313,ENSG00000286921,ENSG00000160862
chr7	99979832	99979982	7:99979832-99979982	ENSG00000286921,ENSG00000160862
chr7	99991012	99991162	7:99991012-99991162	ENSG00000166529,ENSG00000106261,ENSG00000286923,ENSG00000235713,ENSG00000214313,ENSG00000286921,ENSG00000160862,ENSG00000199711,ENSG00000237640,ENSG00000176402,ENSG00000146833,ENSG00000244623,ENSG00000260524,ENSG00000261511
chr7	99991467	99991617	7:99991467-99991617	ENSG00000286923,ENSG00000235713
chr7	99994292	99994442	7:99994292-99994442	ENSG00000286923,ENSG00000235713,ENSG00000214313,ENSG00000286921,ENSG00000160862
chr7	99997620	99997802	7:99997620-99997802	ENSG00000286923,ENSG00000235713
chr7	100015492	100015642	7:100015492-100015642	ENSG00000214300,ENSG00000166529,ENSG00000106261,ENSG00000286923,ENSG00000235713,ENSG00000214313,ENSG00000286921,ENSG00000160862
chr7	100035232	100035382	7:100035232-100035382	-
chr7	100041612	100041762	7:100041612-100041762	ENSG00000166529
chr7	100049712	100049882	7:100049712-100049882	ENSG00000166529
chr7	100053352	100053502	7:100053352-100053502	ENSG00000166529
chr7	100065992	100066142	7:100065992-100066142	ENSG00000166529
chr7	100081752	100081902	7:100081752-100081902	ENSG00000214300,ENSG00000208036,ENSG00000207757,ENSG00000207547,ENSG00000166508,ENSG00000168090,ENSG00000166526,ENSG00000166529,ENSG00000106261,ENSG00000286923,ENSG00000235713,ENSG00000214313,ENSG00000286921,ENSG00000160862
chr7	100082652	100082822	7:100082652-100082822	ENSG00000168090,ENSG00000166526
chr7	100087232	100087382	7:100087232-100087382	ENSG00000221838,ENSG00000208036,ENSG00000207757,ENSG00000207547,ENSG00000166508,ENSG00000168090,ENSG00000166526
chr7	100088872	100089022	7:100088872-100089022	ENSG00000208036,ENSG00000207757,ENSG00000207547,ENSG00000168090,ENSG00000166526
chr7	100100612	100100762	7:100100612-100100762	ENSG00000214300,ENSG00000214309,ENSG00000166997,ENSG00000242798,ENSG00000106290,ENSG00000221838,ENSG00000208036,ENSG00000207757,ENSG00000207547,ENSG00000166508,ENSG00000168090
chr7	100101432	100101582	7:100101432-100101582	ENSG00000214300,ENSG00000214309,ENSG00000166997,ENSG00000242798,ENSG00000106290,ENSG00000221838,ENSG00000208036,ENSG00000207757,ENSG00000207547,ENSG00000166508,ENSG00000168090
chr7	100101892	100102062	7:100101892-100102062	ENSG00000106290,ENSG00000221838,ENSG00000208036,ENSG00000207757,ENSG00000207547,ENSG00000166508
chr7	100102222	100102372	7:100102222-100102372	-
chr7	100103332	100103502	7:100103332-100103502	ENSG00000221838,ENSG00000166508
chr7	100119012	100119162	7:100119012-100119162	ENSG00000166997,ENSG00000106290
chr7	100119532	100119682	7:100119532-100119682	ENSG00000235077,ENSG00000214309,ENSG00000166997,ENSG00000242798,ENSG00000106290,ENSG00000221838,ENSG00000166508
chr7	100120032	100120190	7:100120032-100120190	ENSG00000214309,ENSG00000166997,ENSG00000242798,ENSG00000106290
chr7	100127132	100127282	7:100127132-100127282	ENSG00000213413,ENSG00000235077,ENSG00000214309,ENSG00000166997,ENSG00000242798,ENSG00000106290
chr7	100127658	100127808	7:100127658-100127808	-
chr7	100128158	100128308	7:100128158-100128308	ENSG00000235077,ENSG00000214309,ENSG00000242798
chr7	100131052	100131222	7:100131052-100131222	ENSG00000235077,ENSG00000214309,ENSG00000242798
chr7	100132732	100132882	7:100132732-100132882	ENSG00000213413,ENSG00000235077,ENSG00000214309,ENSG00000242798
chr7	100146532	100146702	7:100146532-100146702	ENSG00000188186,ENSG00000214142
chr7	100148752	100148902	7:100148752-100148902	ENSG00000213413,ENSG00000066923,ENSG00000213420,ENSG00000197093,ENSG00000284518,ENSG00000146826,ENSG00000188186,ENSG00000214142,ENSG00000235077,ENSG00000214309,ENSG00000242798
chr7	100157312	100157462	7:100157312-100157462	ENSG00000284518,ENSG00000146826
chr7	100157852	100158043	7:100157852-100158043	ENSG00000284518,ENSG00000146826
chr7	100158732	100158882	7:100158732-100158882	ENSG00000197093,ENSG00000284518,ENSG00000146826,ENSG00000188186
chr7	100168612	100168762	7:100168612-100168762	ENSG00000213420,ENSG00000197093
chr7	100177472	100177622	7:100177472-100177622	ENSG00000213413,ENSG00000066923,ENSG00000213420,ENSG00000197093,ENSG00000284518,ENSG00000146826
chr7	100190152	100190302	7:100190152-100190302	ENSG00000066923
chr7	100191892	100192042	7:100191892-100192042	ENSG00000213413,ENSG00000066923
chr7	100216132	100216282	7:100216132-100216282	ENSG00000213413,ENSG00000239521
chr7	100217324	100217483	7:100217324-100217483	ENSG00000213413,ENSG00000239521
chr7	100218141	100218291	7:100218141-100218291	ENSG00000213413,ENSG00000239521
chr7	100226592	100226742	7:100226592-100226742	-
chr7	100226812	100226962	7:100226812-100226962	-
chr7	100243592	100243742	7:100243592-100243742	-
chr7	100247432	100247582	7:100247432-100247582	-
chr7	100264724	100264874	7:100264724-100264874	-
chr7	100270192	100270354	7:100270192-100270354	ENSG00000239521
chr7	100270663	100270813	7:100270663-100270813	ENSG00000239521
chr7	100271032	100271182	7:100271032-100271182	ENSG00000239521
chr7	100271830	100271980	7:100271830-100271980	-
chr7	100272192	100272342	7:100272192-100272342	ENSG00000284012,ENSG00000272752,ENSG00000242294,ENSG00000201913,ENSG00000078319,ENSG00000214300,ENSG00000239521
chr7	100295392	100295542	7:100295392-100295542	-
chr7	100336012	100336162	7:100336012-100336162	ENSG00000284012,ENSG00000235333,ENSG00000121716,ENSG00000272752,ENSG00000242294,ENSG00000201913,ENSG00000078319,ENSG00000214300
chr7	100338192	100338342	7:100338192-100338342	ENSG00000272752,ENSG00000242294,ENSG00000201913,ENSG00000078319
chr7	100344642	100344793	7:100344642-100344793	ENSG00000272752,ENSG00000242294,ENSG00000078319
chr7	100344932	100345082	7:100344932-100345082	ENSG00000284012,ENSG00000235333,ENSG00000121716,ENSG00000272752,ENSG00000242294,ENSG00000201913,ENSG00000078319
chr7	100345482	100345650	7:100345482-100345650	ENSG00000284012,ENSG00000235333,ENSG00000121716,ENSG00000272752
chr7	100372332	100372482	7:100372332-100372482	ENSG00000287631,ENSG00000085514,ENSG00000284012,ENSG00000235333,ENSG00000121716
chr7	100373372	100373522	7:100373372-100373522	ENSG00000085514,ENSG00000284012
chr7	100383472	100383662	7:100383472-100383662	ENSG00000214300
chr7	100400752	100400902	7:100400752-100400902	ENSG00000287631
chr7	100406872	100407022	7:100406872-100407022	ENSG00000287631,ENSG00000284012
chr7	100407652	100407802	7:100407652-100407802	ENSG00000078487,ENSG00000287631,ENSG00000284012
chr7	100428312	100428462	7:100428312-100428462	ENSG00000240211,ENSG00000160813,ENSG00000241357,ENSG00000146834,ENSG00000078487,ENSG00000287631,ENSG00000284012,ENSG00000272752,ENSG00000242294,ENSG00000201913,ENSG00000078319
chr7	100428672	100428822	7:100428672-100428822	ENSG00000240211,ENSG00000160813,ENSG00000241357,ENSG00000146834,ENSG00000078487,ENSG00000287631,ENSG00000284012
chr7	100429212	100429362	7:100429212-100429362	ENSG00000105808,ENSG00000270249,ENSG00000240211,ENSG00000160813,ENSG00000241357,ENSG00000146834,ENSG00000078487,ENSG00000287631,ENSG00000085514,ENSG00000284012,ENSG00000235333,ENSG00000121716,ENSG00000272752,ENSG00000242294,ENSG00000201913,ENSG00000078319
chr7	100429712	100429882	7:100429712-100429882	ENSG00000240211,ENSG00000160813,ENSG00000241357,ENSG00000146834,ENSG00000078487,ENSG00000287631,ENSG00000284012
chr7	100430372	100430522	7:100430372-100430522	ENSG00000240211,ENSG00000160813,ENSG00000241357
chr7	100435852	100436002	7:100435852-100436002	ENSG00000240211,ENSG00000160813,ENSG00000241357
chr7	100436532	100436682	7:100436532-100436682	ENSG00000185955,ENSG00000240211,ENSG00000160813,ENSG00000241357,ENSG00000146834,ENSG00000078487
chr7	100439712	100439862	7:100439712-100439862	ENSG00000240211,ENSG00000160813,ENSG00000241357
chr7	100444512	100444662	7:100444512-100444662	ENSG00000170667,ENSG00000240211,ENSG00000160813,ENSG00000241357
chr7	100444992	100445142	7:100444992-100445142	-
chr7	100446172	100446322	7:100446172-100446322	-
chr7	100449312	100449462	7:100449312-100449462	-
chr7	100450552	100450702	7:100450552-100450702	ENSG00000185955
chr7	100450792	100450942	7:100450792-100450942	ENSG00000185955
chr7	100463232	100463382	7:100463232-100463382	ENSG00000166925,ENSG00000185955
chr7	100465418	100465568	7:100465418-100465568	ENSG00000185955
chr7	100465932	100466102	7:100465932-100466102	ENSG00000286938,ENSG00000166925,ENSG00000185955
chr7	100469352	100469502	7:100469352-100469502	ENSG00000286938,ENSG00000166925,ENSG00000185955
chr7	100472952	100473102	7:100472952-100473102	ENSG00000286938,ENSG00000166925
chr7	100477393	100477543	7:100477393-100477543	-
chr7	100478372	100478522	7:100478372-100478522	ENSG00000286938,ENSG00000166925
chr7	100479232	100479382	7:100479232-100479382	ENSG00000166924,ENSG00000286938,ENSG00000166925,ENSG00000185955
chr7	100483412	100483582	7:100483412-100483582	ENSG00000166924,ENSG00000286938,ENSG00000166925
chr7	100483792	100483962	7:100483792-100483962	ENSG00000166924,ENSG00000286938,ENSG00000166925
chr7	100487229	100487379	7:100487229-100487379	ENSG00000166924,ENSG00000286938
chr7	100489932	100490102	7:100489932-100490102	ENSG00000225807,ENSG00000166924,ENSG00000286938
chr7	100493652	100493802	7:100493652-100493802	ENSG00000166924
chr7	100503512	100503662	7:100503512-100503662	ENSG00000225807,ENSG00000166924
chr7	100509352	100509502	7:100509352-100509502	ENSG00000225807,ENSG00000166924
chr7	100515112	100515262	7:100515112-100515262	ENSG00000225807
chr7	100516232	100516402	7:100516232-100516402	ENSG00000225807
chr7	100538932	100539102	7:100538932-100539102	ENSG00000284981,ENSG00000205307,ENSG00000184414,ENSG00000106351,ENSG00000242101,ENSG00000225807,ENSG00000166924,ENSG00000286938,ENSG00000166925
chr7	100541032	100541182	7:100541032-100541182	-
chr7	100545092	100545242	7:100545092-100545242	-
chr7	100545892	100546042	7:100545892-100546042	ENSG00000106351
chr7	100548072	100548222	7:100548072-100548222	ENSG00000106351
chr7	100548572	100548722	7:100548572-100548722	-
chr7	100556672	100556842	7:100556672-100556842	ENSG00000106351
chr7	100559872	100560046	7:100559872-100560046	ENSG00000106351
chr7	100564012	100564162	7:100564012-100564162	ENSG00000205307,ENSG00000184414
chr7	100569532	100569682	7:100569532-100569682	ENSG00000205307,ENSG00000184414
chr7	100569932	100570082	7:100569932-100570082	ENSG00000274272,ENSG00000205307,ENSG00000184414
chr7	100570252	100570402	7:100570252-100570402	ENSG00000274272,ENSG00000205307,ENSG00000184414
chr7	100571364	100571514	7:100571364-100571514	ENSG00000274272,ENSG00000205307,ENSG00000184414
chr7	100583414	100583602	7:100583414-100583602	ENSG00000106336,ENSG00000077454,ENSG00000274272,ENSG00000205307,ENSG00000184414
chr7	100583852	100584002	7:100583852-100584002	ENSG00000106336,ENSG00000077454,ENSG00000274272,ENSG00000205307,ENSG00000184414
chr7	100584472	100584622	7:100584472-100584622	ENSG00000106336,ENSG00000077454,ENSG00000274272,ENSG00000205307,ENSG00000184414
chr7	100585112	100585282	7:100585112-100585282	ENSG00000284981,ENSG00000106333,ENSG00000224729,ENSG00000106336,ENSG00000077454,ENSG00000274272,ENSG00000205307,ENSG00000184414
chr7	100585812	100585962	7:100585812-100585962	-
chr7	100586332	100586522	7:100586332-100586522	ENSG00000205238,ENSG00000284981,ENSG00000146830,ENSG00000172354,ENSG00000077080,ENSG00000106327,ENSG00000106330,ENSG00000106333,ENSG00000224729,ENSG00000106336,ENSG00000077454,ENSG00000274272,ENSG00000205307,ENSG00000184414
chr7	100587032	100587182	7:100587032-100587182	-
chr7	100588572	100588722	7:100588572-100588722	-
chr7	100590472	100590622	7:100590472-100590622	-
chr7	100602252	100602402	7:100602252-100602402	ENSG00000106333,ENSG00000224729
chr7	100603012	100603162	7:100603012-100603162	ENSG00000106333,ENSG00000224729
chr7	100603752	100603902	7:100603752-100603902	ENSG00000106333,ENSG00000224729
chr7	100604332	100604482	7:100604332-100604482	ENSG00000106333,ENSG00000224729
chr7	100604752	100604902	7:100604752-100604902	ENSG00000106333,ENSG00000224729
chr7	100607132	100607282	7:100607132-100607282	-
chr7	100612012	100612162	7:100612012-100612162	ENSG00000146830,ENSG00000172354,ENSG00000077080,ENSG00000106327,ENSG00000106330,ENSG00000106333,ENSG00000224729,ENSG00000106336,ENSG00000205307,ENSG00000184414
chr7	100612352	100612522	7:100612352-100612522	ENSG00000106327,ENSG00000106330,ENSG00000106333,ENSG00000224729
chr7	100613112	100613262	7:100613112-100613262	-
chr7	100626632	100626802	7:100626632-100626802	ENSG00000106327
chr7	100629432	100629582	7:100629432-100629582	ENSG00000106327
chr7	100633012	100633162	7:100633012-100633162	ENSG00000106327
chr7	100633392	100633542	7:100633392-100633542	ENSG00000106327
chr7	100649972	100650122	7:100649972-100650122	ENSG00000077080
chr7	100656392	100656542	7:100656392-100656542	ENSG00000077080
chr7	100673412	100673582	7:100673412-100673582	ENSG00000205238,ENSG00000146830,ENSG00000172354,ENSG00000077080,ENSG00000106327
chr7	100673972	100674122	7:100673972-100674122	ENSG00000172354
chr7	100675632	100675782	7:100675632-100675782	ENSG00000146830,ENSG00000172354
chr7	100675992	100676142	7:100675992-100676142	ENSG00000146830,ENSG00000172354
chr7	100691752	100691902	7:100691752-100691902	ENSG00000146830
chr7	100694192	100694342	7:100694192-100694342	ENSG00000146830
chr7	100694432	100694602	7:100694432-100694602	ENSG00000146830
chr7	100705372	100705522	7:100705372-100705522	ENSG00000172336
chr7	100705932	100706082	7:100705932-100706082	ENSG00000236305,ENSG00000146828,ENSG00000146839,ENSG00000130427,ENSG00000172336,ENSG00000146830
chr7	100707012	100707162	7:100707012-100707162	-
chr7	100720072	100720222	7:100720072-100720222	ENSG00000130427
chr7	100725372	100725522	7:100725372-100725522	ENSG00000146839,ENSG00000130427
chr7	100725832	100726002	7:100725832-100726002	ENSG00000146839,ENSG00000130427
chr7	100727092	100727262	7:100727092-100727262	ENSG00000146839,ENSG00000130427
chr7	100727452	100727602	7:100727452-100727602	ENSG00000146839,ENSG00000130427
chr7	100745352	100745502	7:100745352-100745502	-
chr7	100762192	100762372	7:100762192-100762372	-
chr7	100768819	100768969	7:100768819-100768969	-
chr7	100794493	100794643	7:100794493-100794643	-
chr7	100799573	100799723	7:100799573-100799723	ENSG00000236305
chr7	100801373	100801523	7:100801373-100801523	-
chr7	100802273	100802423	7:100802273-100802423	ENSG00000196411
chr7	100803653	100803803	7:100803653-100803803	ENSG00000236305,ENSG00000146828,ENSG00000263672,ENSG00000196411
chr7	100814193	100814343	7:100814193-100814343	ENSG00000196411
chr7	100825373	100825527	7:100825373-100825527	ENSG00000263672,ENSG00000196411
chr7	100826073	100826223	7:100826073-100826223	ENSG00000263672,ENSG00000196411
chr7	100827573	100827743	7:100827573-100827743	ENSG00000146828,ENSG00000263672,ENSG00000196411
chr7	100827813	100827983	7:100827813-100827983	ENSG00000146828,ENSG00000263672,ENSG00000196411
chr7	100836172	100836322	7:100836172-100836322	-
chr7	100836687	100836837	7:100836687-100836837	-
chr7	100837393	100837543	7:100837393-100837543	ENSG00000236305,ENSG00000146828,ENSG00000263672,ENSG00000196411
chr7	100852093	100852243	7:100852093-100852243	ENSG00000236305,ENSG00000146828
chr7	100852553	100852703	7:100852553-100852703	ENSG00000205238,ENSG00000283821,ENSG00000087077,ENSG00000236305,ENSG00000146828
chr7	100863695	100863845	7:100863695-100863845	ENSG00000283821,ENSG00000087077,ENSG00000146828
chr7	100866071	100866221	7:100866071-100866221	ENSG00000283821,ENSG00000087077
chr7	100867213	100867383	7:100867213-100867383	ENSG00000283821,ENSG00000087077,ENSG00000236305,ENSG00000146828
chr7	100874973	100875123	7:100874973-100875123	ENSG00000239825,ENSG00000087085,ENSG00000176125,ENSG00000087087,ENSG00000283821,ENSG00000087077,ENSG00000236305,ENSG00000146828
chr7	100884882	100885032	7:100884882-100885032	ENSG00000176125,ENSG00000087087
chr7	100889754	100889924	7:100889754-100889924	ENSG00000239825,ENSG00000087085,ENSG00000176125,ENSG00000087087
chr7	100890374	100890524	7:100890374-100890524	ENSG00000239825,ENSG00000087085,ENSG00000176125
chr7	100891654	100891804	7:100891654-100891804	ENSG00000087085
chr7	100897215	100897365	7:100897215-100897365	ENSG00000239825,ENSG00000087085
chr7	100932189	100932339	7:100932189-100932339	ENSG00000274993,ENSG00000169894,ENSG00000235926,ENSG00000239825
chr7	100942407	100942557	7:100942407-100942557	ENSG00000169894
chr7	100974075	100974225	7:100974075-100974225	ENSG00000274993,ENSG00000169894
chr7	100983554	100983704	7:100983554-100983704	ENSG00000274993
chr7	101017114	101017284	7:101017114-101017284	ENSG00000169876,ENSG00000227053,ENSG00000205277,ENSG00000274993
chr7	101017554	101017704	7:101017554-101017704	ENSG00000169876,ENSG00000227053,ENSG00000205277,ENSG00000274993
chr7	101019218	101019368	7:101019218-101019368	ENSG00000227053,ENSG00000205277
chr7	101058514	101058664	7:101058514-101058664	ENSG00000222636,ENSG00000169876,ENSG00000274993,ENSG00000239825,ENSG00000087085
chr7	101059434	101059584	7:101059434-101059584	ENSG00000222636,ENSG00000169876,ENSG00000274993,ENSG00000169894,ENSG00000239825,ENSG00000087085
chr7	101075774	101075924	7:101075774-101075924	-
chr7	101077654	101077824	7:101077654-101077824	-
chr7	101085354	101085504	7:101085354-101085504	ENSG00000284981,ENSG00000169871,ENSG00000214300
chr7	101085834	101086004	7:101085834-101086004	ENSG00000284981,ENSG00000169871,ENSG00000214300
chr7	101094046	101094224	7:101094046-101094224	ENSG00000169871
chr7	101094974	101095124	7:101094974-101095124	ENSG00000169871
chr7	101100254	101100424	7:101100254-101100424	ENSG00000169871,ENSG00000274993,ENSG00000239825
chr7	101108314	101108464	7:101108314-101108464	-
chr7	101112354	101112504	7:101112354-101112504	ENSG00000169871,ENSG00000274993,ENSG00000169894,ENSG00000239825
chr7	101114574	101114724	7:101114574-101114724	-
chr7	101116634	101116784	7:101116634-101116784	-
chr7	101117021	101117184	7:101117021-101117184	-
chr7	101117494	101117664	7:101117494-101117664	ENSG00000169871,ENSG00000239825
chr7	101118454	101118604	7:101118454-101118604	ENSG00000169871,ENSG00000274993,ENSG00000239825
chr7	101120014	101120164	7:101120014-101120164	-
chr7	101121974	101122124	7:101121974-101122124	ENSG00000228049,ENSG00000267645,ENSG00000278683,ENSG00000207454,ENSG00000106366,ENSG00000169871,ENSG00000239825
chr7	101122574	101122724	7:101122574-101122724	ENSG00000106366
chr7	101124814	101124984	7:101124814-101124984	ENSG00000106366
chr7	101126454	101126624	7:101126454-101126624	ENSG00000106366
chr7	101126954	101127104	7:101126954-101127104	ENSG00000232445,ENSG00000232301,ENSG00000278683,ENSG00000207454,ENSG00000213394,ENSG00000205267,ENSG00000106384,ENSG00000128564,ENSG00000264425,ENSG00000106367,ENSG00000106366,ENSG00000169871,ENSG00000274993,ENSG00000169894,ENSG00000239825,ENSG00000087085
chr7	101127694	101127844	7:101127694-101127844	-
chr7	101128154	101128304	7:101128154-101128304	ENSG00000106366
chr7	101128494	101128644	7:101128494-101128644	-
chr7	101129254	101129404	7:101129254-101129404	-
chr7	101129734	101129884	7:101129734-101129884	ENSG00000106366
chr7	101130454	101130604	7:101130454-101130604	-
chr7	101130974	101131124	7:101130974-101131124	-
chr7	101131374	101131524	7:101131374-101131524	-
chr7	101131854	101132004	7:101131854-101132004	-
chr7	101132254	101132404	7:101132254-101132404	-
chr7	101132814	101132964	7:101132814-101132964	-
chr7	101133334	101133484	7:101133334-101133484	-
chr7	101133634	101133784	7:101133634-101133784	-
chr7	101133894	101134044	7:101133894-101134044	ENSG00000106366
chr7	101134694	101134844	7:101134694-101134844	-
chr7	101135454	101135604	7:101135454-101135604	-
chr7	101135934	101136084	7:101135934-101136084	-
chr7	101136534	101136684	7:101136534-101136684	-
chr7	101137254	101137404	7:101137254-101137404	-
chr7	101137774	101137924	7:101137774-101137924	-
chr7	101138311	101138461	7:101138311-101138461	-
chr7	101138574	101138744	7:101138574-101138744	ENSG00000106367,ENSG00000169871
chr7	101139074	101139224	7:101139074-101139224	-
chr7	101139629	101139784	7:101139629-101139784	-
chr7	101140394	101140544	7:101140394-101140544	ENSG00000106367
chr7	101141014	101141164	7:101141014-101141164	-
chr7	101144134	101144284	7:101144134-101144284	ENSG00000278683,ENSG00000207454,ENSG00000213394,ENSG00000205267,ENSG00000106384,ENSG00000128564,ENSG00000264425,ENSG00000106367
chr7	101154334	101154504	7:101154334-101154504	ENSG00000128564,ENSG00000264425,ENSG00000106367
chr7	101159776	101159944	7:101159776-101159944	ENSG00000264425,ENSG00000106367
chr7	101162994	101163144	7:101162994-101163144	ENSG00000128564,ENSG00000264425,ENSG00000106367
chr7	101164494	101164654	7:101164494-101164654	ENSG00000128564,ENSG00000264425,ENSG00000106367
chr7	101165574	101165724	7:101165574-101165724	ENSG00000213394,ENSG00000205267,ENSG00000106384,ENSG00000167011,ENSG00000128564,ENSG00000264425,ENSG00000106367
chr7	101169854	101170024	7:101169854-101170024	ENSG00000128564
chr7	101173554	101173704	7:101173554-101173704	ENSG00000167011,ENSG00000128564
chr7	101174014	101174164	7:101174014-101174164	ENSG00000167011,ENSG00000128564
chr7	101177814	101177964	7:101177814-101177964	ENSG00000167011
chr7	101182534	101182704	7:101182534-101182704	ENSG00000167011
chr7	101185297	101185447	7:101185297-101185447	ENSG00000167011
chr7	101192594	101192744	7:101192594-101192744	ENSG00000213394,ENSG00000205267,ENSG00000106384,ENSG00000167011
chr7	101204434	101204584	7:101204434-101204584	ENSG00000213394,ENSG00000205267,ENSG00000106384
chr7	101214814	101214979	7:101214814-101214979	ENSG00000106400,ENSG00000106397
chr7	101216774	101216924	7:101216774-101216924	ENSG00000106400,ENSG00000106397
chr7	101217554	101217704	7:101217554-101217704	ENSG00000106400,ENSG00000106397
chr7	101218014	101218184	7:101218014-101218184	ENSG00000278683,ENSG00000207454,ENSG00000214253,ENSG00000106404,ENSG00000106400,ENSG00000106397,ENSG00000213394,ENSG00000205267,ENSG00000106384
chr7	101237814	101237964	7:101237814-101237964	ENSG00000205238,ENSG00000214253,ENSG00000106404
chr7	101243894	101244124	7:101243894-101244124	ENSG00000106404
chr7	101244334	101244484	7:101244334-101244484	ENSG00000214253,ENSG00000106404
chr7	101244734	101244904	7:101244734-101244904	ENSG00000214253,ENSG00000106404,ENSG00000106400
chr7	101245034	101245184	7:101245034-101245184	ENSG00000214253,ENSG00000106404
chr7	101252314	101252464	7:101252314-101252464	ENSG00000232445,ENSG00000232301,ENSG00000278683,ENSG00000207454,ENSG00000214253,ENSG00000106404,ENSG00000106400,ENSG00000106397,ENSG00000213394,ENSG00000205267,ENSG00000106384
chr7	101258454	101258604	7:101258454-101258604	-
chr7	101264454	101264604	7:101264454-101264604	ENSG00000278683,ENSG00000207454
chr7	101283074	101283224	7:101283074-101283224	ENSG00000232445,ENSG00000232301,ENSG00000214252,ENSG00000278683,ENSG00000207454,ENSG00000213394,ENSG00000205267,ENSG00000106384
chr7	101290554	101290724	7:101290554-101290724	ENSG00000232301,ENSG00000214252
chr7	101308254	101308404	7:101308254-101308404	ENSG00000232445,ENSG00000232301
chr7	101308695	101308845	7:101308695-101308845	ENSG00000232445
chr7	101315354	101315524	7:101315354-101315524	ENSG00000128581,ENSG00000232445
chr7	101321714	101321864	7:101321714-101321864	ENSG00000128581,ENSG00000232445
chr7	101322154	101322344	7:101322154-101322344	ENSG00000128581
chr7	101330014	101330164	7:101330014-101330164	-
chr7	101332994	101333144	7:101332994-101333144	-
chr7	101357554	101357704	7:101357554-101357704	ENSG00000160963
chr7	101363014	101363164	7:101363014-101363164	ENSG00000160963
chr7	101364094	101364244	7:101364094-101364244	ENSG00000233683,ENSG00000160963
chr7	101378874	101379084	7:101378874-101379084	ENSG00000233683
chr7	101390994	101391144	7:101390994-101391144	ENSG00000233683
chr7	101402214	101402364	7:101402214-101402364	-
chr7	101411334	101411484	7:101411334-101411484	-
chr7	101440494	101440644	7:101440494-101440644	-
chr7	101466994	101467144	7:101466994-101467144	-
chr7	101486494	101486644	7:101486494-101486644	-
chr7	101486954	101487104	7:101486954-101487104	-
chr7	101507894	101508061	7:101507894-101508061	-
chr7	101518454	101518604	7:101518454-101518604	-
chr7	101519774	101519924	7:101519774-101519924	-
chr7	101537314	101537464	7:101537314-101537464	-
chr7	101538914	101539104	7:101538914-101539104	-
chr7	101542914	101543064	7:101542914-101543064	ENSG00000233123
chr7	101575835	101575985	7:101575835-101575985	ENSG00000233123
chr7	101585949	101586099	7:101585949-101586099	-
chr7	101602515	101602665	7:101602515-101602665	ENSG00000284981,ENSG00000106436,ENSG00000233123
chr7	101614678	101614828	7:101614678-101614828	-
chr7	101625115	101625265	7:101625115-101625265	ENSG00000228049,ENSG00000267645,ENSG00000106436
chr7	101630783	101630945	7:101630783-101630945	ENSG00000106436
chr7	101631485	101631635	7:101631485-101631635	ENSG00000106436
chr7	101688435	101688585	7:101688435-101688585	-
chr7	101690175	101690325	7:101690175-101690325	-
chr7	101705435	101705605	7:101705435-101705605	-
chr7	101717795	101717945	7:101717795-101717945	-
chr7	101718095	101718285	7:101718095-101718285	-
chr7	101729455	101729625	7:101729455-101729625	ENSG00000233123
chr7	101733675	101733825	7:101733675-101733825	-
chr7	101733915	101734065	7:101733915-101734065	-
chr7	101736208	101736358	7:101736208-101736358	-
chr7	101741068	101741218	7:101741068-101741218	-
chr7	101743435	101743585	7:101743435-101743585	-
chr7	101754795	101754965	7:101754795-101754965	ENSG00000267368,ENSG00000205236
chr7	101783535	101783685	7:101783535-101783685	-
chr7	101784995	101785160	7:101784995-101785160	-
chr7	101792455	101792605	7:101792455-101792605	-
chr7	101814215	101814365	7:101814215-101814365	-
chr7	101814815	101814965	7:101814815-101814965	-
chr7	101815594	101815744	7:101815594-101815744	-
chr7	101815895	101816065	7:101815895-101816065	ENSG00000259294,ENSG00000257923
chr7	101816615	101816765	7:101816615-101816765	ENSG00000259294,ENSG00000257923
chr7	101817775	101817925	7:101817775-101817925	ENSG00000259294
chr7	101817995	101818165	7:101817995-101818165	ENSG00000259294,ENSG00000257923
chr7	101823735	101823945	7:101823735-101823945	ENSG00000259294,ENSG00000257923
chr7	101856555	101856705	7:101856555-101856705	ENSG00000205238
chr7	101856975	101857145	7:101856975-101857145	ENSG00000205238
chr7	101859635	101859797	7:101859635-101859797	ENSG00000205238
chr7	101862975	101863125	7:101862975-101863125	-
chr7	101874095	101874245	7:101874095-101874245	ENSG00000279168
chr7	101881295	101881465	7:101881295-101881465	-
chr7	101882215	101882365	7:101882215-101882365	ENSG00000279168
chr7	101883015	101883165	7:101883015-101883165	ENSG00000173678,ENSG00000279168,ENSG00000228546,ENSG00000200552,ENSG00000252824,ENSG00000279724,ENSG00000280004,ENSG00000272219,ENSG00000259294,ENSG00000257923,ENSG00000233123
chr7	101892075	101892225	7:101892075-101892225	-
chr7	101892475	101892625	7:101892475-101892625	-
chr7	101901955	101902105	7:101901955-101902105	-
chr7	101911015	101911165	7:101911015-101911165	-
chr7	101912275	101912425	7:101912275-101912425	ENSG00000228049,ENSG00000267645,ENSG00000272219,ENSG00000257923
chr7	101912875	101913045	7:101912875-101913045	ENSG00000257923
chr7	101914015	101914185	7:101914015-101914185	ENSG00000257923
chr7	101922215	101922365	7:101922215-101922365	-
chr7	101923355	101923525	7:101923355-101923525	-
chr7	101924255	101924425	7:101924255-101924425	-
chr7	101927915	101928065	7:101927915-101928065	-
chr7	101936735	101936885	7:101936735-101936885	-
chr7	101941555	101941705	7:101941555-101941705	-
chr7	101942115	101942265	7:101942115-101942265	ENSG00000272219
chr7	101947975	101948125	7:101947975-101948125	-
chr7	101950835	101950985	7:101950835-101950985	ENSG00000205238,ENSG00000272219,ENSG00000257923
chr7	101953095	101953265	7:101953095-101953265	ENSG00000205238,ENSG00000272219,ENSG00000257923
chr7	101953635	101953805	7:101953635-101953805	ENSG00000205238,ENSG00000272219,ENSG00000257923
chr7	101971591	101971741	7:101971591-101971741	-
chr7	101982067	101982217	7:101982067-101982217	-
chr7	101986415	101986565	7:101986415-101986565	-
chr7	102004375	102004525	7:102004375-102004525	-
chr7	102009775	102009945	7:102009775-102009945	-
chr7	102013075	102013405	7:102013075-102013405	-
chr7	102024818	102024968	7:102024818-102024968	-
chr7	102038355	102038505	7:102038355-102038505	-
chr7	102042395	102042545	7:102042395-102042545	-
chr7	102045215	102045485	7:102045215-102045485	-
chr7	102046855	102047005	7:102046855-102047005	-
chr7	102062113	102062263	7:102062113-102062263	ENSG00000105808,ENSG00000270249
chr7	102063215	102063365	7:102063215-102063365	ENSG00000105808,ENSG00000270249
chr7	102063895	102064065	7:102063895-102064065	ENSG00000105808,ENSG00000270249
chr7	102064415	102064565	7:102064415-102064565	ENSG00000105808,ENSG00000270249
chr7	102064775	102064965	7:102064775-102064965	ENSG00000105808,ENSG00000270249
chr7	102072815	102072965	7:102072815-102072965	-
chr7	102074175	102074325	7:102074175-102074325	-
chr7	102083095	102083245	7:102083095-102083245	-
chr7	102085293	102085443	7:102085293-102085443	-
chr7	102089794	102089944	7:102089794-102089944	-
chr7	102111155	102111305	7:102111155-102111305	-
chr7	102117855	102118025	7:102117855-102118025	ENSG00000228049,ENSG00000267645
chr7	102119495	102119645	7:102119495-102119645	ENSG00000228049,ENSG00000267645
chr7	102119823	102119973	7:102119823-102119973	-
chr7	102120935	102121085	7:102120935-102121085	-
chr7	102121615	102121765	7:102121615-102121765	-
chr7	102122115	102122285	7:102122115-102122285	-
chr7	102125335	102125505	7:102125335-102125505	-
chr7	102132530	102132680	7:102132530-102132680	-
chr7	102134495	102134645	7:102134495-102134645	ENSG00000173678,ENSG00000252824,ENSG00000279724,ENSG00000280004,ENSG00000280404,ENSG00000261535,ENSG00000233123
chr7	102135355	102135505	7:102135355-102135505	-
chr7	102147115	102147285	7:102147115-102147285	ENSG00000261535
chr7	102152935	102153085	7:102152935-102153085	ENSG00000252824,ENSG00000279724,ENSG00000280004,ENSG00000280404,ENSG00000261535
chr7	102153515	102153665	7:102153515-102153665	ENSG00000261535
chr7	102168675	102168825	7:102168675-102168825	ENSG00000280404
chr7	102169835	102170005	7:102169835-102170005	ENSG00000279724,ENSG00000280004,ENSG00000280404
chr7	102170395	102170545	7:102170395-102170545	-
chr7	102186455	102186605	7:102186455-102186605	ENSG00000252824,ENSG00000279724,ENSG00000280004
chr7	102188875	102189025	7:102188875-102189025	ENSG00000252824,ENSG00000279724,ENSG00000280004
chr7	102193915	102194065	7:102193915-102194065	ENSG00000252824,ENSG00000279724,ENSG00000280004
chr7	102216675	102216825	7:102216675-102216825	-
chr7	102221075	102221225	7:102221075-102221225	-
chr7	102221535	102221685	7:102221535-102221685	-
chr7	102230715	102230885	7:102230715-102230885	-
chr7	102236775	102236925	7:102236775-102236925	-
chr7	102260995	102261145	7:102260995-102261145	ENSG00000278586
chr7	102264475	102264625	7:102264475-102264625	ENSG00000278586,ENSG00000233123
chr7	102272284	102272454	7:102272284-102272454	ENSG00000278586,ENSG00000233123
chr7	102273984	102274134	7:102273984-102274134	ENSG00000278586
chr7	102279582	102279732	7:102279582-102279732	ENSG00000239486,ENSG00000228546,ENSG00000200552,ENSG00000160999
chr7	102286264	102286414	7:102286264-102286414	ENSG00000205238,ENSG00000239486,ENSG00000228546,ENSG00000200552,ENSG00000264675,ENSG00000160999
chr7	102286824	102286995	7:102286824-102286995	ENSG00000205238,ENSG00000239486,ENSG00000264675,ENSG00000160999
chr7	102289865	102290015	7:102289865-102290015	ENSG00000205238,ENSG00000264675,ENSG00000160999
chr7	102307108	102307258	7:102307108-102307258	-
chr7	102318787	102318958	7:102318787-102318958	ENSG00000228546,ENSG00000200552,ENSG00000170409
chr7	102321408	102321558	7:102321408-102321558	ENSG00000228546,ENSG00000200552,ENSG00000170409
chr7	102363688	102363858	7:102363688-102363858	ENSG00000285437,ENSG00000168255,ENSG00000005075,ENSG00000284596,ENSG00000239480,ENSG00000239486,ENSG00000239969,ENSG00000128563,ENSG00000260097,ENSG00000228546,ENSG00000200552,ENSG00000170409,ENSG00000264675,ENSG00000160999
chr7	102390848	102390998	7:102390848-102390998	ENSG00000221510,ENSG00000239486,ENSG00000128563,ENSG00000228546,ENSG00000200552,ENSG00000160999
chr7	102396188	102396358	7:102396188-102396358	ENSG00000267368,ENSG00000205236,ENSG00000005075,ENSG00000284596,ENSG00000284176,ENSG00000161036,ENSG00000160991,ENSG00000239480,ENSG00000221510,ENSG00000239486,ENSG00000239969,ENSG00000128563,ENSG00000228546,ENSG00000200552,ENSG00000160999
chr7	102396548	102396698	7:102396548-102396698	ENSG00000267368,ENSG00000205236,ENSG00000005075,ENSG00000221510,ENSG00000239486,ENSG00000128563
chr7	102397108	102397258	7:102397108-102397258	ENSG00000267368,ENSG00000205236
chr7	102404688	102404878	7:102404688-102404878	ENSG00000221510,ENSG00000128563
chr7	102412628	102412778	7:102412628-102412778	ENSG00000221510
chr7	102430948	102431098	7:102430948-102431098	ENSG00000160991,ENSG00000239480
chr7	102433368	102433538	7:102433368-102433538	ENSG00000160991,ENSG00000239480
chr7	102433960	102434118	7:102433960-102434118	ENSG00000160991,ENSG00000239480
chr7	102440268	102440418	7:102440268-102440418	ENSG00000285437,ENSG00000005075,ENSG00000284596,ENSG00000284176,ENSG00000160991,ENSG00000239480
chr7	102464277	102464427	7:102464277-102464427	ENSG00000284176,ENSG00000161036,ENSG00000160993
chr7	102464868	102465018	7:102464868-102465018	ENSG00000285437,ENSG00000168255,ENSG00000170667,ENSG00000005075,ENSG00000284596,ENSG00000284176,ENSG00000161036,ENSG00000160993,ENSG00000160991,ENSG00000239480
chr7	102465528	102465678	7:102465528-102465678	ENSG00000005075,ENSG00000284596,ENSG00000284176,ENSG00000161036
chr7	102478947	102479247	7:102478947-102479247	-
chr7	102512668	102512818	7:102512668-102512818	-
chr7	102572294	102572444	7:102572294-102572444	-
chr7	102572636	102572786	7:102572636-102572786	-
chr7	102611792	102611942	7:102611792-102611942	-
chr7	102612049	102612199	7:102612049-102612199	-
chr7	102619431	102619581	7:102619431-102619581	-
chr7	102619968	102620118	7:102619968-102620118	-
chr7	102645658	102645808	7:102645658-102645808	-
chr7	102671683	102671838	7:102671683-102671838	-
chr7	102713528	102713678	7:102713528-102713678	ENSG00000233297
chr7	102715901	102716051	7:102715901-102716051	ENSG00000233297
chr7	102718628	102718798	7:102718628-102718798	ENSG00000233297
chr7	102745568	102745718	7:102745568-102745718	ENSG00000222011,ENSG00000286830
chr7	102748200	102748350	7:102748200-102748350	-
chr7	102748768	102748918	7:102748768-102748918	ENSG00000170632,ENSG00000213385,ENSG00000222011,ENSG00000286830,ENSG00000233297,ENSG00000228049,ENSG00000267645,ENSG00000285437,ENSG00000168255,ENSG00000170667,ENSG00000005075
chr7	102758391	102758541	7:102758391-102758541	ENSG00000213385,ENSG00000284981
chr7	102759628	102759778	7:102759628-102759778	ENSG00000213385,ENSG00000284981
chr7	102763608	102763758	7:102763608-102763758	ENSG00000213385
chr7	102771757	102771907	7:102771757-102771907	-
chr7	102794692	102794858	7:102794692-102794858	ENSG00000279168,ENSG00000170667
chr7	102796328	102796478	7:102796328-102796478	-
chr7	102814148	102814298	7:102814148-102814298	ENSG00000161040
chr7	102819308	102819458	7:102819308-102819458	ENSG00000284981
chr7	102828428	102828578	7:102828428-102828578	ENSG00000252643
chr7	102835088	102835238	7:102835088-102835238	ENSG00000252643
chr7	102836368	102836518	7:102836368-102836518	ENSG00000252643
chr7	102836648	102836798	7:102836648-102836798	ENSG00000252643,ENSG00000233297
chr7	102841412	102841578	7:102841412-102841578	-
chr7	102860528	102860698	7:102860528-102860698	ENSG00000238324,ENSG00000168255
chr7	102865148	102865298	7:102865148-102865298	-
chr7	102872468	102872638	7:102872468-102872638	ENSG00000236226,ENSG00000238324,ENSG00000233297
chr7	102874208	102874358	7:102874208-102874358	ENSG00000238324
chr7	102875148	102875298	7:102875148-102875298	-
chr7	102875908	102876058	7:102875908-102876058	ENSG00000237632,ENSG00000236226,ENSG00000238324,ENSG00000233297,ENSG00000173678,ENSG00000168255,ENSG00000170667
chr7	102883248	102883398	7:102883248-102883398	-
chr7	102890768	102890918	7:102890768-102890918	ENSG00000279168
chr7	102891686	102891838	7:102891686-102891838	ENSG00000279168
chr7	102892768	102892918	7:102892768-102892918	ENSG00000228049,ENSG00000267645,ENSG00000279168
chr7	102894048	102894198	7:102894048-102894198	ENSG00000279168
chr7	102912828	102912998	7:102912828-102912998	ENSG00000128606,ENSG00000279168
chr7	102913488	102913638	7:102913488-102913638	-
chr7	102914008	102914158	7:102914008-102914158	ENSG00000128606
chr7	102914688	102914838	7:102914688-102914838	ENSG00000128606,ENSG00000279168
chr7	102916568	102916718	7:102916568-102916718	ENSG00000128606
chr7	102917008	102917158	7:102917008-102917158	ENSG00000128606
chr7	102917528	102917678	7:102917528-102917678	-
chr7	102918968	102919118	7:102918968-102919118	-
chr7	102926528	102926678	7:102926528-102926678	-
chr7	102927428	102927578	7:102927428-102927578	-
chr7	102933908	102934078	7:102933908-102934078	ENSG00000251852,ENSG00000237632,ENSG00000236226,ENSG00000128606,ENSG00000161040,ENSG00000173678,ENSG00000279168,ENSG00000285437,ENSG00000168255
chr7	102934368	102934518	7:102934368-102934518	ENSG00000128606,ENSG00000161040
chr7	102934708	102934858	7:102934708-102934858	ENSG00000128606,ENSG00000161040
chr7	102935048	102935198	7:102935048-102935198	-
chr7	102935508	102935678	7:102935508-102935678	ENSG00000128606,ENSG00000161040,ENSG00000284981
chr7	102938403	102938553	7:102938403-102938553	-
chr7	102938788	102938938	7:102938788-102938938	-
chr7	102941928	102942078	7:102941928-102942078	-
chr7	102942288	102942438	7:102942288-102942438	-
chr7	102942568	102942718	7:102942568-102942718	-
chr7	102943528	102943678	7:102943528-102943678	-
chr7	102950328	102950478	7:102950328-102950478	-
chr7	102967968	102968118	7:102967968-102968118	ENSG00000230257
chr7	102973228	102973378	7:102973228-102973378	ENSG00000230257,ENSG00000161040
chr7	102975087	102975237	7:102975087-102975237	ENSG00000230257
chr7	102978368	102978538	7:102978368-102978538	ENSG00000236226,ENSG00000230257,ENSG00000161040,ENSG00000228049,ENSG00000267645
chr7	102983788	102983938	7:102983788-102983938	-
chr7	102985528	102985678	7:102985528-102985678	-
chr7	102990884	102991034	7:102990884-102991034	-
chr7	102991208	102991358	7:102991208-102991358	-
chr7	102991788	102991958	7:102991788-102991958	ENSG00000237632,ENSG00000236226,ENSG00000285437,ENSG00000168255
chr7	102993008	102993178	7:102993008-102993178	ENSG00000236226,ENSG00000285437,ENSG00000168255
chr7	102993588	102993738	7:102993588-102993738	ENSG00000237632,ENSG00000236226,ENSG00000230257,ENSG00000213385,ENSG00000285437,ENSG00000168255
chr7	102994688	102994838	7:102994688-102994838	-
chr7	102996645	102996795	7:102996645-102996795	-
chr7	103003128	103003278	7:103003128-103003278	-
chr7	103011768	103011918	7:103011768-103011918	ENSG00000236226
chr7	103031872	103032022	7:103031872-103032022	ENSG00000236226,ENSG00000170667
chr7	103044768	103044918	7:103044768-103044918	ENSG00000236226
chr7	103048969	103049119	7:103048969-103049119	ENSG00000236226
chr7	103059608	103059758	7:103059608-103059758	-
chr7	103061488	103061638	7:103061488-103061638	-
chr7	103062028	103062178	7:103062028-103062178	ENSG00000213385
chr7	103063996	103064146	7:103063996-103064146	-
chr7	103065768	103065918	7:103065768-103065918	ENSG00000170632,ENSG00000161040
chr7	103068528	103068678	7:103068528-103068678	ENSG00000170632
chr7	103073888	103074038	7:103073888-103074038	-
chr7	103074528	103074698	7:103074528-103074698	ENSG00000233025,ENSG00000170632,ENSG00000161040,ENSG00000205238
chr7	103074828	103075018	7:103074828-103075018	ENSG00000233025,ENSG00000170632,ENSG00000161040,ENSG00000205238
chr7	103075488	103075638	7:103075488-103075638	ENSG00000233025,ENSG00000170632
chr7	103075848	103075998	7:103075848-103075998	-
chr7	103076888	103077038	7:103076888-103077038	-
chr7	103094248	103094398	7:103094248-103094398	ENSG00000233025
chr7	103113308	103113478	7:103113308-103113478	ENSG00000237632,ENSG00000161048,ENSG00000233025,ENSG00000170632
chr7	103135348	103135518	7:103135348-103135518	ENSG00000237632,ENSG00000236848,ENSG00000224415,ENSG00000161048,ENSG00000233025
chr7	103142148	103142298	7:103142148-103142298	ENSG00000224415,ENSG00000161048
chr7	103146687	103146837	7:103146687-103146837	ENSG00000236848
chr7	103148288	103148438	7:103148288-103148438	ENSG00000236848
chr7	103149108	103149298	7:103149108-103149298	ENSG00000237632,ENSG00000236848,ENSG00000224415,ENSG00000161048
chr7	103149488	103149658	7:103149488-103149658	ENSG00000236848,ENSG00000224415,ENSG00000161048
chr7	103162088	103162238	7:103162088-103162238	ENSG00000279482,ENSG00000236848
chr7	103162668	103162838	7:103162668-103162838	ENSG00000279482,ENSG00000236848
chr7	103163548	103163718	7:103163548-103163718	ENSG00000279482
chr7	103195508	103195658	7:103195508-103195658	-
chr7	103199288	103199438	7:103199288-103199438	ENSG00000237632
chr7	103210688	103210838	7:103210688-103210838	-
chr7	103239326	103239476	7:103239326-103239476	-
chr7	103280228	103280378	7:103280228-103280378	ENSG00000237632,ENSG00000170629
chr7	103280608	103280758	7:103280608-103280758	ENSG00000237632,ENSG00000170629
chr7	103297308	103297458	7:103297308-103297458	ENSG00000252047,ENSG00000105821,ENSG00000105819,ENSG00000237632,ENSG00000170629
chr7	103297628	103297838	7:103297628-103297838	ENSG00000105819
chr7	103307881	103308031	7:103307881-103308031	ENSG00000228049,ENSG00000267645
chr7	103310284	103310463	7:103310284-103310463	-
chr7	103343828	103343978	7:103343828-103343978	ENSG00000235354,ENSG00000161057,ENSG00000105821
```
