## Supplementary material for "Cell type-specific epigenetic regulatory circuitry of coronary artery disease loci": arFB_DNase_c4_hg38_EnhancerInteractions.bed (part 18 of 20)

```
chr7	103344128	103344278	7:103344128-103344278	ENSG00000235354,ENSG00000161057,ENSG00000105821
chr7	103344748	103344918	7:103344748-103344918	ENSG00000235354,ENSG00000161057,ENSG00000105821,ENSG00000105819,ENSG00000237632,ENSG00000170667
chr7	103347109	103347259	7:103347109-103347259	-
chr7	103347568	103347718	7:103347568-103347718	ENSG00000235354,ENSG00000161057,ENSG00000105821,ENSG00000105819,ENSG00000105808
chr7	103347968	103348138	7:103347968-103348138	ENSG00000235354,ENSG00000161057,ENSG00000105821
chr7	103379726	103379876	7:103379726-103379876	-
chr7	103380508	103380658	7:103380508-103380658	-
chr7	103384613	103384763	7:103384613-103384763	-
chr7	103406988	103407138	7:103406988-103407138	ENSG00000252047,ENSG00000251852
chr7	103445708	103445858	7:103445708-103445858	ENSG00000234715,ENSG00000252047,ENSG00000251852,ENSG00000170615
chr7	103447268	103447418	7:103447268-103447418	ENSG00000234715,ENSG00000252047,ENSG00000251852,ENSG00000170615
chr7	103475068	103475218	7:103475068-103475218	ENSG00000222386
chr7	103500088	103500238	7:103500088-103500238	ENSG00000222386,ENSG00000189056
chr7	103524428	103524578	7:103524428-103524578	ENSG00000189056
chr7	103540720	103540870	7:103540720-103540870	-
chr7	103541188	103541338	7:103541188-103541338	ENSG00000189056
chr7	103573588	103573738	7:103573588-103573738	-
chr7	103587418	103587568	7:103587418-103587568	-
chr7	103614428	103614578	7:103614428-103614578	-
chr7	103632490	103632640	7:103632490-103632640	ENSG00000189056
chr7	103633108	103633258	7:103633108-103633258	ENSG00000189056
chr7	103636268	103636418	7:103636268-103636418	ENSG00000189056
chr7	103637268	103637438	7:103637268-103637438	ENSG00000189056,ENSG00000251852
chr7	103640148	103640298	7:103640148-103640298	ENSG00000189056
chr7	103660648	103660798	7:103660648-103660798	-
chr7	103662808	103662958	7:103662808-103662958	-
chr7	103664688	103664838	7:103664688-103664838	-
chr7	103679848	103679998	7:103679848-103679998	-
chr7	103697468	103697618	7:103697468-103697618	-
chr7	103702728	103702878	7:103702728-103702878	-
chr7	103704831	103704981	7:103704831-103704981	-
chr7	103717712	103717862	7:103717712-103717862	-
chr7	103718848	103718998	7:103718848-103718998	-
chr7	103735488	103735658	7:103735488-103735658	-
chr7	103736848	103736998	7:103736848-103736998	-
chr7	103753088	103753278	7:103753088-103753278	-
chr7	103810126	103810426	7:103810126-103810426	-
chr7	103851488	103851638	7:103851488-103851638	-
chr7	103903008	103903158	7:103903008-103903158	-
chr7	103913008	103913158	7:103913008-103913158	-
chr7	103916068	103916218	7:103916068-103916218	-
chr7	103936628	103936778	7:103936628-103936778	-
chr7	103940881	103941031	7:103940881-103941031	-
chr7	103956780	103956930	7:103956780-103956930	-
chr7	103988868	103989168	7:103988868-103989168	ENSG00000189056
chr7	103989348	103989498	7:103989348-103989498	ENSG00000189056
chr7	103990288	103990458	7:103990288-103990458	ENSG00000189056
chr7	103993637	103993787	7:103993637-103993787	ENSG00000189056
chr7	104015426	104015576	7:104015426-104015576	-
chr7	104016808	104016958	7:104016808-104016958	-
chr7	104017128	104017298	7:104017128-104017298	-
chr7	104045308	104045475	7:104045308-104045475	-
chr7	104096808	104096958	7:104096808-104096958	-
chr7	104106218	104106378	7:104106218-104106378	-
chr7	104123908	104124058	7:104123908-104124058	-
chr7	104138127	104138277	7:104138127-104138277	-
chr7	104142267	104142423	7:104142267-104142423	-
chr7	104147852	104148002	7:104147852-104148002	-
chr7	104149947	104150097	7:104149947-104150097	-
chr7	104156887	104157057	7:104156887-104157057	-
chr7	104160527	104160677	7:104160527-104160677	ENSG00000164815
chr7	104179274	104179424	7:104179274-104179424	-
chr7	104185487	104185637	7:104185487-104185637	-
chr7	104196227	104196377	7:104196227-104196377	ENSG00000164815
chr7	104207507	104207657	7:104207507-104207657	ENSG00000164815
chr7	104207947	104208117	7:104207947-104208117	ENSG00000164815
chr7	104224047	104224197	7:104224047-104224197	-
chr7	104224487	104224637	7:104224487-104224637	ENSG00000164815
chr7	104230707	104230877	7:104230707-104230877	ENSG00000237606
chr7	104231527	104231697	7:104231527-104231697	-
chr7	104252507	104252657	7:104252507-104252657	-
chr7	104264427	104264577	7:104264427-104264577	-
chr7	104267887	104268037	7:104267887-104268037	-
chr7	104272887	104273037	7:104272887-104273037	-
chr7	104299442	104299592	7:104299442-104299592	-
chr7	104329738	104329888	7:104329738-104329888	ENSG00000187416
chr7	104330044	104330194	7:104330044-104330194	ENSG00000187416
chr7	104427732	104427882	7:104427732-104427882	-
chr7	104429856	104430006	7:104429856-104430006	-
chr7	104550428	104550578	7:104550428-104550578	-
chr7	104552228	104552378	7:104552228-104552378	-
chr7	104627648	104627798	7:104627648-104627798	ENSG00000197258
chr7	104643726	104643878	7:104643726-104643878	ENSG00000197258
chr7	104672004	104672154	7:104672004-104672154	ENSG00000197258
chr7	104758628	104758778	7:104758628-104758778	ENSG00000226869
chr7	104759068	104759238	7:104759068-104759238	ENSG00000226869
chr7	104790568	104790718	7:104790568-104790718	ENSG00000226869
chr7	104791128	104791278	7:104791128-104791278	ENSG00000237606,ENSG00000226869
chr7	104793188	104793338	7:104793188-104793338	ENSG00000226869
chr7	104795728	104795878	7:104795728-104795878	ENSG00000226869
chr7	104804188	104804339	7:104804188-104804339	ENSG00000226869
chr7	104804788	104804938	7:104804788-104804938	ENSG00000226869
chr7	104837088	104837238	7:104837088-104837238	ENSG00000237606
chr7	104843321	104843471	7:104843321-104843471	ENSG00000237606
chr7	104848508	104848658	7:104848508-104848658	ENSG00000237606
chr7	104862830	104862998	7:104862830-104862998	-
chr7	104873468	104873618	7:104873468-104873618	-
chr7	104883348	104883498	7:104883348-104883498	-
chr7	104883808	104883958	7:104883808-104883958	ENSG00000243352,ENSG00000237606
chr7	104891568	104891718	7:104891568-104891718	-
chr7	104897188	104897338	7:104897188-104897338	-
chr7	104900368	104900518	7:104900368-104900518	-
chr7	104900648	104900798	7:104900648-104900798	ENSG00000243352
chr7	104903168	104903318	7:104903168-104903318	ENSG00000243352
chr7	104908788	104908938	7:104908788-104908938	ENSG00000243352
chr7	104918708	104918858	7:104918708-104918858	ENSG00000243352
chr7	104921688	104921838	7:104921688-104921838	ENSG00000225329
chr7	104922288	104922438	7:104922288-104922438	ENSG00000225329
chr7	104922988	104923158	7:104922988-104923158	ENSG00000243352,ENSG00000225329,ENSG00000237606
chr7	104930048	104930198	7:104930048-104930198	ENSG00000225329
chr7	104931468	104931618	7:104931468-104931618	ENSG00000225329
chr7	104941508	104941658	7:104941508-104941658	-
chr7	104943628	104943798	7:104943628-104943798	ENSG00000237513,ENSG00000225329
chr7	104944468	104944618	7:104944468-104944618	ENSG00000237513
chr7	104945208	104945358	7:104945208-104945358	ENSG00000272918,ENSG00000005483,ENSG00000239569,ENSG00000228393,ENSG00000237513,ENSG00000225329
chr7	104945845	104945995	7:104945845-104945995	-
chr7	104946448	104946598	7:104946448-104946598	-
chr7	104950948	104951098	7:104950948-104951098	-
chr7	104951668	104951818	7:104951668-104951818	-
chr7	104957248	104957398	7:104957248-104957398	-
chr7	104961188	104961358	7:104961188-104961358	-
chr7	104963308	104963458	7:104963308-104963458	-
chr7	104963948	104964118	7:104963948-104964118	-
chr7	104967308	104967458	7:104967308-104967458	-
chr7	104967748	104967898	7:104967748-104967898	-
chr7	104971768	104971918	7:104971768-104971918	-
chr7	104972488	104972638	7:104972488-104972638	-
chr7	104972668	104972818	7:104972668-104972818	-
chr7	104974148	104974298	7:104974148-104974298	-
chr7	104977101	104977251	7:104977101-104977251	-
chr7	104978568	104978718	7:104978568-104978718	-
chr7	104979508	104979678	7:104979508-104979678	-
chr7	104980548	104980698	7:104980548-104980698	-
chr7	104981348	104981498	7:104981348-104981498	-
chr7	104982542	104982692	7:104982542-104982692	-
chr7	104983908	104984058	7:104983908-104984058	ENSG00000005483,ENSG00000239569,ENSG00000228393
chr7	105003448	105003598	7:105003448-105003598	-
chr7	105009386	105009536	7:105009386-105009536	-
chr7	105010848	105010998	7:105010848-105010998	-
chr7	105011308	105011458	7:105011308-105011458	ENSG00000005483,ENSG00000239569,ENSG00000228393
chr7	105011795	105012095	7:105011795-105012095	-
chr7	105012628	105012798	7:105012628-105012798	ENSG00000272918,ENSG00000005483,ENSG00000239569,ENSG00000228393
chr7	105013028	105013198	7:105013028-105013198	ENSG00000272918,ENSG00000005483,ENSG00000239569,ENSG00000228393
chr7	105013568	105013718	7:105013568-105013718	ENSG00000005483,ENSG00000239569,ENSG00000228393
chr7	105014028	105014178	7:105014028-105014178	ENSG00000005483,ENSG00000239569,ENSG00000228393
chr7	105015028	105015178	7:105015028-105015178	-
chr7	105015648	105015798	7:105015648-105015798	-
chr7	105016808	105016958	7:105016808-105016958	ENSG00000239569,ENSG00000228393
chr7	105020148	105020298	7:105020148-105020298	-
chr7	105024868	105025018	7:105024868-105025018	-
chr7	105041297	105041447	7:105041297-105041447	-
chr7	105046548	105046698	7:105046548-105046698	-
chr7	105055661	105055811	7:105055661-105055811	-
chr7	105086368	105086543	7:105086368-105086543	-
chr7	105097808	105097958	7:105097808-105097958	ENSG00000272918,ENSG00000005483
chr7	105098247	105098397	7:105098247-105098397	ENSG00000272918
chr7	105099250	105099400	7:105099250-105099400	ENSG00000272918
chr7	105101909	105102059	7:105101909-105102059	ENSG00000272918
chr7	105131508	105131658	7:105131508-105131658	ENSG00000135250
chr7	105136391	105136541	7:105136391-105136541	ENSG00000135250
chr7	105141208	105141378	7:105141208-105141378	ENSG00000135250
chr7	105149948	105150109	7:105149948-105150109	-
chr7	105153028	105153178	7:105153028-105153178	-
chr7	105156828	105156978	7:105156828-105156978	-
chr7	105163848	105163998	7:105163848-105163998	-
chr7	105179048	105179198	7:105179048-105179198	ENSG00000270764
chr7	105188308	105188458	7:105188308-105188458	ENSG00000270764
chr7	105198288	105198458	7:105198288-105198458	ENSG00000213361,ENSG00000271482,ENSG00000270764,ENSG00000135250
chr7	105205708	105205858	7:105205708-105205858	ENSG00000271482,ENSG00000135250
chr7	105210008	105210158	7:105210008-105210158	ENSG00000271482
chr7	105210848	105211018	7:105210848-105211018	ENSG00000213361,ENSG00000271482,ENSG00000270764
chr7	105213748	105213898	7:105213748-105213898	ENSG00000271482
chr7	105219488	105219638	7:105219488-105219638	-
chr7	105219868	105220018	7:105219868-105220018	ENSG00000213361
chr7	105225348	105225498	7:105225348-105225498	ENSG00000213361,ENSG00000271482,ENSG00000270764
chr7	105250388	105250538	7:105250388-105250538	ENSG00000213361
chr7	105268188	105268338	7:105268188-105268338	ENSG00000213361,ENSG00000135250
chr7	105268988	105269158	7:105268988-105269158	ENSG00000213361,ENSG00000135250
chr7	105277448	105277618	7:105277448-105277618	-
chr7	105279040	105279190	7:105279040-105279190	-
chr7	105296068	105296218	7:105296068-105296218	ENSG00000242154,ENSG00000244490
chr7	105296588	105296738	7:105296588-105296738	ENSG00000242154,ENSG00000244490
chr7	105304128	105304278	7:105304128-105304278	ENSG00000242154,ENSG00000244490,ENSG00000135250
chr7	105304508	105304658	7:105304508-105304658	ENSG00000242154,ENSG00000244490
chr7	105306548	105306698	7:105306548-105306698	ENSG00000242154,ENSG00000244490
chr7	105309935	105310085	7:105309935-105310085	-
chr7	105315473	105315623	7:105315473-105315623	-
chr7	105332768	105332918	7:105332768-105332918	ENSG00000201179
chr7	105336073	105336238	7:105336073-105336238	ENSG00000201179
chr7	105340928	105341078	7:105340928-105341078	ENSG00000201179
chr7	105352328	105352498	7:105352328-105352498	ENSG00000201179,ENSG00000242154,ENSG00000244490,ENSG00000213361,ENSG00000135250
chr7	105353054	105353204	7:105353054-105353204	-
chr7	105353832	105353998	7:105353832-105353998	ENSG00000201179
chr7	105364848	105364998	7:105364848-105364998	-
chr7	105365668	105365818	7:105365668-105365818	-
chr7	105368468	105368618	7:105368468-105368618	-
chr7	105388008	105388158	7:105388008-105388158	ENSG00000135250
chr7	105388808	105388958	7:105388808-105388958	ENSG00000135250
chr7	105389308	105389458	7:105389308-105389458	ENSG00000135250
chr7	105399488	105399638	7:105399488-105399638	ENSG00000135250
chr7	105401708	105401858	7:105401708-105401858	ENSG00000135250
chr7	105402548	105402698	7:105402548-105402698	-
chr7	105414168	105414318	7:105414168-105414318	-
chr7	105429828	105429978	7:105429828-105429978	-
chr7	105430428	105430578	7:105430428-105430578	-
chr7	105439248	105439398	7:105439248-105439398	-
chr7	105439608	105439778	7:105439608-105439778	-
chr7	105454468	105454618	7:105454468-105454618	-
chr7	105455053	105455203	7:105455053-105455203	-
chr7	105473268	105473418	7:105473268-105473418	ENSG00000091127
chr7	105488008	105488178	7:105488008-105488178	ENSG00000091127
chr7	105494008	105494158	7:105494008-105494158	ENSG00000091127
chr7	105496608	105496758	7:105496608-105496758	ENSG00000091127
chr7	105514668	105514818	7:105514668-105514818	-
chr7	105521448	105521618	7:105521448-105521618	ENSG00000135249,ENSG00000223886,ENSG00000091127
chr7	105521928	105522078	7:105521928-105522078	ENSG00000135249,ENSG00000223886,ENSG00000091127
chr7	105522208	105522398	7:105522208-105522398	ENSG00000135249,ENSG00000223886,ENSG00000091127
chr7	105531508	105531658	7:105531508-105531658	ENSG00000135249,ENSG00000223886
chr7	105532068	105532218	7:105532068-105532218	ENSG00000135249,ENSG00000223886,ENSG00000091127
chr7	105571228	105571378	7:105571228-105571378	ENSG00000272604
chr7	105578608	105578758	7:105578608-105578758	ENSG00000231167,ENSG00000272604,ENSG00000185055
chr7	105581128	105581278	7:105581128-105581278	ENSG00000231167,ENSG00000272604,ENSG00000185055
chr7	105581428	105581598	7:105581428-105581598	ENSG00000231167,ENSG00000272604,ENSG00000185055
chr7	105588400	105588550	7:105588400-105588550	ENSG00000231167,ENSG00000185055
chr7	105589548	105589698	7:105589548-105589698	ENSG00000231167,ENSG00000272604,ENSG00000185055
chr7	105601333	105601483	7:105601333-105601483	-
chr7	105602648	105602798	7:105602648-105602798	ENSG00000185055
chr7	105611936	105612118	7:105611936-105612118	-
chr7	105621688	105621858	7:105621688-105621858	-
chr7	105643568	105643718	7:105643568-105643718	-
chr7	105644008	105644158	7:105644008-105644158	-
chr7	105649848	105650018	7:105649848-105650018	-
chr7	105652468	105652618	7:105652468-105652618	-
chr7	105655088	105655257	7:105655088-105655257	-
chr7	105655668	105655818	7:105655668-105655818	-
chr7	105657028	105657178	7:105657028-105657178	-
chr7	105664988	105665138	7:105664988-105665138	-
chr7	105673369	105673519	7:105673369-105673519	-
chr7	105679068	105679238	7:105679068-105679238	ENSG00000146776
chr7	105682788	105682978	7:105682788-105682978	ENSG00000146776
chr7	105688030	105688180	7:105688030-105688180	-
chr7	105691168	105691358	7:105691168-105691358	-
chr7	105691828	105691998	7:105691828-105691998	ENSG00000146776
chr7	105714209	105714359	7:105714209-105714359	-
chr7	105743489	105743639	7:105743489-105743639	-
chr7	105759249	105759419	7:105759249-105759419	-
chr7	105760009	105760159	7:105760009-105760159	-
chr7	105760349	105760499	7:105760349-105760499	-
chr7	105765209	105765379	7:105765209-105765379	-
chr7	105770109	105770259	7:105770109-105770259	-
chr7	105775648	105775798	7:105775648-105775798	-
chr7	105776169	105776339	7:105776169-105776339	ENSG00000226624
chr7	105777409	105777559	7:105777409-105777559	-
chr7	105782789	105782939	7:105782789-105782939	-
chr7	105793049	105793199	7:105793049-105793199	-
chr7	105795009	105795159	7:105795009-105795159	ENSG00000226624
chr7	105795449	105795599	7:105795449-105795599	ENSG00000226624
chr7	105796507	105796657	7:105796507-105796657	-
chr7	105799749	105799899	7:105799749-105799899	-
chr7	105800589	105800739	7:105800589-105800739	-
chr7	105806689	105806839	7:105806689-105806839	ENSG00000226624
chr7	105809329	105809479	7:105809329-105809479	ENSG00000226624
chr7	105815649	105815799	7:105815649-105815799	ENSG00000226624
chr7	105826269	105826439	7:105826269-105826439	ENSG00000226624
chr7	105829729	105829879	7:105829729-105829879	ENSG00000226624
chr7	105830509	105830659	7:105830509-105830659	ENSG00000226624
chr7	105831969	105832119	7:105831969-105832119	-
chr7	105838416	105838566	7:105838416-105838566	-
chr7	105838749	105838899	7:105838749-105838899	-
chr7	105838949	105839099	7:105838949-105839099	-
chr7	105849629	105849779	7:105849629-105849779	-
chr7	105854169	105854319	7:105854169-105854319	-
chr7	105854649	105854799	7:105854649-105854799	-
chr7	105875669	105875819	7:105875669-105875819	-
chr7	105876489	105876659	7:105876489-105876659	ENSG00000128536,ENSG00000146776
chr7	105877389	105877557	7:105877389-105877557	ENSG00000128536,ENSG00000146776
chr7	105877789	105877939	7:105877789-105877939	-
chr7	105885489	105885639	7:105885489-105885639	-
chr7	105906329	105906479	7:105906329-105906479	-
chr7	105906829	105906979	7:105906829-105906979	-
chr7	105911329	105911479	7:105911329-105911479	ENSG00000128536
chr7	105916709	105916859	7:105916709-105916859	ENSG00000128536
chr7	105932909	105933079	7:105932909-105933079	-
chr7	105933289	105933439	7:105933289-105933439	-
chr7	105934709	105934859	7:105934709-105934859	-
chr7	105990835	105990985	7:105990835-105990985	-
chr7	105991173	105991339	7:105991173-105991339	-
chr7	106009709	106009879	7:106009709-106009879	ENSG00000128536
chr7	106010389	106010539	7:106010389-106010539	-
chr7	106011017	106011167	7:106011017-106011167	-
chr7	106012969	106013119	7:106012969-106013119	ENSG00000128536
chr7	106031429	106031579	7:106031429-106031579	ENSG00000280439
chr7	106039849	106040035	7:106039849-106040035	ENSG00000280439
chr7	106041249	106041399	7:106041249-106041399	ENSG00000280439
chr7	106042849	106042999	7:106042849-106042999	ENSG00000280439
chr7	106045709	106045859	7:106045709-106045859	-
chr7	106050189	106050339	7:106050189-106050339	-
chr7	106050829	106050979	7:106050829-106050979	-
chr7	106057049	106057199	7:106057049-106057199	-
chr7	106059609	106059759	7:106059609-106059759	-
chr7	106065029	106065199	7:106065029-106065199	ENSG00000008282
chr7	106065349	106065519	7:106065349-106065519	ENSG00000008282
chr7	106065989	106066139	7:106065989-106066139	-
chr7	106069009	106069159	7:106069009-106069159	-
chr7	106071609	106071759	7:106071609-106071759	-
chr7	106072169	106072319	7:106072169-106072319	-
chr7	106109169	106109319	7:106109169-106109319	ENSG00000008282
chr7	106110249	106110399	7:106110249-106110399	ENSG00000008282
chr7	106111889	106112119	7:106111889-106112119	ENSG00000008282
chr7	106112369	106112519	7:106112369-106112519	ENSG00000242562,ENSG00000008282
chr7	106124329	106124479	7:106124329-106124479	ENSG00000242562,ENSG00000008282
chr7	106125529	106125679	7:106125529-106125679	ENSG00000242562
chr7	106126529	106126679	7:106126529-106126679	ENSG00000242562
chr7	106128069	106128219	7:106128069-106128219	ENSG00000242562
chr7	106139409	106139559	7:106139409-106139559	-
chr7	106140009	106140159	7:106140009-106140159	-
chr7	106153949	106154119	7:106153949-106154119	-
chr7	106165449	106165599	7:106165449-106165599	-
chr7	106166809	106166979	7:106166809-106166979	-
chr7	106167549	106167699	7:106167549-106167699	-
chr7	106176789	106176939	7:106176789-106176939	-
chr7	106177385	106177535	7:106177385-106177535	-
chr7	106178829	106178979	7:106178829-106178979	-
chr7	106187721	106187871	7:106187721-106187871	-
chr7	106190729	106190879	7:106190729-106190879	-
chr7	106199609	106199759	7:106199609-106199759	-
chr7	106199909	106200059	7:106199909-106200059	-
chr7	106203955	106204105	7:106203955-106204105	ENSG00000201796
chr7	106205749	106205916	7:106205749-106205916	ENSG00000201796
chr7	106216549	106216699	7:106216549-106216699	ENSG00000201796
chr7	106217149	106217299	7:106217149-106217299	ENSG00000201796
chr7	106218669	106218819	7:106218669-106218819	-
chr7	106219329	106219479	7:106219329-106219479	-
chr7	106239009	106239159	7:106239009-106239159	-
chr7	106240909	106241059	7:106240909-106241059	-
chr7	106241429	106241579	7:106241429-106241579	-
chr7	106241749	106241899	7:106241749-106241899	-
chr7	106242535	106242685	7:106242535-106242685	-
chr7	106243209	106243359	7:106243209-106243359	-
chr7	106243649	106243799	7:106243649-106243799	-
chr7	106243989	106244139	7:106243989-106244139	-
chr7	106244369	106244519	7:106244369-106244519	-
chr7	106247269	106247419	7:106247269-106247419	-
chr7	106248049	106248199	7:106248049-106248199	-
chr7	106248749	106248899	7:106248749-106248899	-
chr7	106249689	106249839	7:106249689-106249839	-
chr7	106251689	106251839	7:106251689-106251839	-
chr7	106253429	106253579	7:106253429-106253579	-
chr7	106253909	106254059	7:106253909-106254059	-
chr7	106254169	106254319	7:106254169-106254319	-
chr7	106254829	106254979	7:106254829-106254979	-
chr7	106255249	106255399	7:106255249-106255399	-
chr7	106256269	106256419	7:106256269-106256419	-
chr7	106256566	106256716	7:106256566-106256716	-
chr7	106267929	106268079	7:106267929-106268079	-
chr7	106268529	106268679	7:106268529-106268679	-
chr7	106268869	106269019	7:106268869-106269019	-
chr7	106269409	106269559	7:106269409-106269559	-
chr7	106269749	106269899	7:106269749-106269899	-
chr7	106270549	106270699	7:106270549-106270699	-
chr7	106271289	106271439	7:106271289-106271439	-
chr7	106272089	106272239	7:106272089-106272239	-
chr7	106272809	106272959	7:106272809-106272959	-
chr7	106273189	106273339	7:106273189-106273339	-
chr7	106273469	106273619	7:106273469-106273619	-
chr7	106273809	106273959	7:106273809-106273959	-
chr7	106274169	106274319	7:106274169-106274319	-
chr7	106275009	106275159	7:106275009-106275159	-
chr7	106275389	106275539	7:106275389-106275539	-
chr7	106275829	106275979	7:106275829-106275979	-
chr7	106276129	106276279	7:106276129-106276279	-
chr7	106276649	106276799	7:106276649-106276799	-
chr7	106277469	106277619	7:106277469-106277619	-
chr7	106278069	106278219	7:106278069-106278219	ENSG00000105835
chr7	106278289	106278439	7:106278289-106278439	ENSG00000105835
chr7	106278749	106278899	7:106278749-106278899	ENSG00000105835
chr7	106279249	106279399	7:106279249-106279399	-
chr7	106279869	106280019	7:106279869-106280019	ENSG00000105835
chr7	106280509	106280659	7:106280509-106280659	-
chr7	106281309	106281459	7:106281309-106281459	ENSG00000105835
chr7	106282069	106282219	7:106282069-106282219	-
chr7	106282469	106282619	7:106282469-106282619	ENSG00000105835
chr7	106282949	106283099	7:106282949-106283099	-
chr7	106283629	106283779	7:106283629-106283779	ENSG00000105835
chr7	106283949	106284099	7:106283949-106284099	ENSG00000105835
chr7	106285209	106285379	7:106285209-106285379	ENSG00000273320,ENSG00000105835
chr7	106285869	106286019	7:106285869-106286019	ENSG00000273320,ENSG00000105835
chr7	106289989	106290139	7:106289989-106290139	ENSG00000273320
chr7	106313469	106313619	7:106313469-106313619	ENSG00000243438
chr7	106314207	106314357	7:106314207-106314357	ENSG00000243438
chr7	106318089	106318239	7:106318089-106318239	ENSG00000243438
chr7	106330029	106330199	7:106330029-106330199	-
chr7	106343229	106343379	7:106343229-106343379	-
chr7	106344929	106345079	7:106344929-106345079	-
chr7	106345509	106345659	7:106345509-106345659	-
chr7	106345969	106346119	7:106345969-106346119	-
chr7	106346309	106346459	7:106346309-106346459	-
chr7	106346729	106346879	7:106346729-106346879	ENSG00000243438
chr7	106356231	106356381	7:106356231-106356381	-
chr7	106358229	106358379	7:106358229-106358379	-
chr7	106365329	106365479	7:106365329-106365479	-
chr7	106365782	106365932	7:106365782-106365932	-
chr7	106367149	106367319	7:106367149-106367319	-
chr7	106369509	106369659	7:106369509-106369659	-
chr7	106369909	106370059	7:106369909-106370059	-
chr7	106415589	106415739	7:106415589-106415739	-
chr7	106417349	106417499	7:106417349-106417499	-
chr7	106417709	106417859	7:106417709-106417859	-
chr7	106418249	106418399	7:106418249-106418399	-
chr7	106419589	106419739	7:106419589-106419739	-
chr7	106420569	106420719	7:106420569-106420719	-
chr7	106421509	106421659	7:106421509-106421659	ENSG00000286076,ENSG00000273320,ENSG00000105835
chr7	106423889	106424039	7:106423889-106424039	-
chr7	106425069	106425219	7:106425069-106425219	ENSG00000286076,ENSG00000273320,ENSG00000105835
chr7	106425940	106426362	7:106425940-106426362	-
chr7	106426531	106426681	7:106426531-106426681	-
chr7	106442649	106442799	7:106442649-106442799	-
chr7	106449349	106449499	7:106449349-106449499	-
chr7	106450849	106450999	7:106450849-106450999	-
chr7	106462509	106462674	7:106462509-106462674	-
chr7	106464349	106464499	7:106464349-106464499	-
chr7	106472211	106472361	7:106472211-106472361	-
chr7	106480809	106480959	7:106480809-106480959	-
chr7	106484689	106484839	7:106484689-106484839	-
chr7	106485129	106485279	7:106485129-106485279	-
chr7	106486469	106486619	7:106486469-106486619	-
chr7	106514990	106515179	7:106514990-106515179	-
chr7	106515389	106515579	7:106515389-106515579	-
chr7	106519109	106519259	7:106519109-106519259	-
chr7	106530323	106530473	7:106530323-106530473	-
chr7	106538789	106538959	7:106538789-106538959	-
chr7	106542629	106542779	7:106542629-106542779	-
chr7	106542969	106543119	7:106542969-106543119	-
chr7	106563113	106563263	7:106563113-106563263	-
chr7	106563569	106563719	7:106563569-106563719	-
chr7	106566809	106566959	7:106566809-106566959	-
chr7	106568869	106569039	7:106568869-106569039	-
chr7	106579789	106579979	7:106579789-106579979	-
chr7	106583169	106583319	7:106583169-106583319	-
chr7	106590549	106590739	7:106590549-106590739	ENSG00000267052
chr7	106598849	106598999	7:106598849-106598999	ENSG00000267052
chr7	106601009	106601159	7:106601009-106601159	ENSG00000267052
chr7	106604609	106604759	7:106604609-106604759	ENSG00000267052
chr7	106609009	106609159	7:106609009-106609159	-
chr7	106609529	106609679	7:106609529-106609679	ENSG00000286013,ENSG00000267052
chr7	106611429	106611599	7:106611429-106611599	-
chr7	106613969	106614119	7:106613969-106614119	ENSG00000286013,ENSG00000267052
chr7	106616589	106616739	7:106616589-106616739	ENSG00000286013
chr7	106618569	106618719	7:106618569-106618719	ENSG00000286013
chr7	106620809	106620959	7:106620809-106620959	ENSG00000286013
chr7	106623969	106624119	7:106623969-106624119	ENSG00000286013
chr7	106629629	106629779	7:106629629-106629779	ENSG00000286013
chr7	106640509	106640679	7:106640509-106640679	ENSG00000243797
chr7	106643289	106643446	7:106643289-106643446	ENSG00000243797
chr7	106657489	106657639	7:106657489-106657639	-
chr7	106657849	106657999	7:106657849-106657999	ENSG00000253276
chr7	106659809	106659979	7:106659809-106659979	ENSG00000253276
chr7	106660149	106660319	7:106660149-106660319	ENSG00000253276
chr7	106660549	106660699	7:106660549-106660699	ENSG00000253276
chr7	106661069	106661239	7:106661069-106661239	ENSG00000253276
chr7	106679589	106679739	7:106679589-106679739	-
chr7	106681829	106681979	7:106681829-106681979	-
chr7	106693676	106693826	7:106693676-106693826	-
chr7	106714856	106715006	7:106714856-106715006	-
chr7	106717369	106717519	7:106717369-106717519	-
chr7	106717629	106717779	7:106717629-106717779	-
chr7	106718369	106718519	7:106718369-106718519	ENSG00000105851,ENSG00000253276,ENSG00000243797
chr7	106722489	106722639	7:106722489-106722639	-
chr7	106731289	106731439	7:106731289-106731439	ENSG00000243797
chr7	106731769	106731919	7:106731769-106731919	ENSG00000243797
chr7	106736629	106736779	7:106736629-106736779	ENSG00000253276,ENSG00000243797
chr7	106737349	106737519	7:106737349-106737519	ENSG00000243797
chr7	106744616	106744766	7:106744616-106744766	-
chr7	106757989	106758143	7:106757989-106758143	-
chr7	106767169	106767319	7:106767169-106767319	-
chr7	106768129	106768279	7:106768129-106768279	ENSG00000228742,ENSG00000243797
chr7	106770229	106770399	7:106770229-106770399	ENSG00000251978,ENSG00000228742,ENSG00000243797
chr7	106772769	106772919	7:106772769-106772919	ENSG00000251978,ENSG00000228742,ENSG00000243797
chr7	106774809	106774971	7:106774809-106774971	ENSG00000251978,ENSG00000228742,ENSG00000243797
chr7	106775749	106775899	7:106775749-106775899	ENSG00000251978,ENSG00000228742,ENSG00000243797
chr7	106781148	106781298	7:106781148-106781298	ENSG00000251978,ENSG00000228742
chr7	106790415	106790565	7:106790415-106790565	-
chr7	106793149	106793299	7:106793149-106793299	ENSG00000251978
chr7	106813697	106813847	7:106813697-106813847	-
chr7	106819648	106819798	7:106819648-106819798	-
chr7	106840410	106840580	7:106840410-106840580	ENSG00000105851
chr7	106848970	106849120	7:106848970-106849120	-
chr7	106859173	106859323	7:106859173-106859323	ENSG00000105851
chr7	106862870	106863020	7:106862870-106863020	ENSG00000105851
chr7	106865210	106865360	7:106865210-106865360	ENSG00000105851
chr7	106891994	106892144	7:106891994-106892144	-
chr7	106947350	106947520	7:106947350-106947520	-
chr7	106953050	106953200	7:106953050-106953200	-
chr7	106959873	106960023	7:106959873-106960023	-
chr7	106979216	106979366	7:106979216-106979366	-
chr7	106999150	106999300	7:106999150-106999300	-
chr7	107002250	107002400	7:107002250-107002400	-
chr7	107014770	107014920	7:107014770-107014920	-
chr7	107025630	107025780	7:107025630-107025780	-
chr7	107035510	107035660	7:107035510-107035660	ENSG00000005249
chr7	107044090	107044240	7:107044090-107044240	ENSG00000005249
chr7	107044490	107044660	7:107044490-107044660	ENSG00000005249
chr7	107044910	107045060	7:107044910-107045060	ENSG00000005249
chr7	107045550	107045700	7:107045550-107045700	ENSG00000005249
chr7	107046010	107046160	7:107046010-107046160	-
chr7	107048330	107048480	7:107048330-107048480	ENSG00000005249
chr7	107078530	107078700	7:107078530-107078700	ENSG00000243193,ENSG00000005249
chr7	107079650	107079800	7:107079650-107079800	ENSG00000243193
chr7	107103490	107103640	7:107103490-107103640	-
chr7	107118177	107118327	7:107118177-107118327	-
chr7	107118410	107118560	7:107118410-107118560	-
chr7	107118830	107118980	7:107118830-107118980	-
chr7	107147570	107147720	7:107147570-107147720	ENSG00000243193
chr7	107150550	107150700	7:107150550-107150700	ENSG00000243193
chr7	107152053	107152203	7:107152053-107152203	-
chr7	107164250	107164400	7:107164250-107164400	-
chr7	107167810	107167960	7:107167810-107167960	ENSG00000272072,ENSG00000105856,ENSG00000243193
chr7	107167970	107168120	7:107167970-107168120	ENSG00000105856
chr7	107168670	107168840	7:107168670-107168840	ENSG00000172209,ENSG00000272072,ENSG00000105856,ENSG00000243193,ENSG00000105851
chr7	107169770	107169920	7:107169770-107169920	ENSG00000272072,ENSG00000105856,ENSG00000243193,ENSG00000105851
chr7	107179870	107180020	7:107179870-107180020	-
chr7	107180510	107180680	7:107180510-107180680	ENSG00000272072,ENSG00000105856
chr7	107194410	107194560	7:107194410-107194560	ENSG00000272072
chr7	107201970	107202120	7:107201970-107202120	ENSG00000272072
chr7	107208070	107208220	7:107208070-107208220	-
chr7	107208230	107208380	7:107208230-107208380	-
chr7	107219690	107219840	7:107219690-107219840	-
chr7	107230450	107230600	7:107230450-107230600	-
chr7	107232810	107232960	7:107232810-107232960	-
chr7	107258370	107258520	7:107258370-107258520	ENSG00000164597
chr7	107262990	107263140	7:107262990-107263140	ENSG00000164597
chr7	107284950	107285100	7:107284950-107285100	-
chr7	107287070	107287220	7:107287070-107287220	-
chr7	107312550	107312700	7:107312550-107312700	-
chr7	107318630	107318780	7:107318630-107318780	-
chr7	107328070	107328220	7:107328070-107328220	-
chr7	107332948	107333098	7:107332948-107333098	-
chr7	107355710	107355860	7:107355710-107355860	-
chr7	107364938	107365088	7:107364938-107365088	-
chr7	107372490	107372640	7:107372490-107372640	-
chr7	107387190	107387360	7:107387190-107387360	-
chr7	107387870	107388041	7:107387870-107388041	-
chr7	107394430	107394600	7:107394430-107394600	-
chr7	107394950	107395100	7:107394950-107395100	-
chr7	107408530	107408680	7:107408530-107408680	-
chr7	107439130	107439300	7:107439130-107439300	-
chr7	107446650	107446800	7:107446650-107446800	ENSG00000228341
chr7	107447110	107447260	7:107447110-107447260	ENSG00000228341
chr7	107463250	107463420	7:107463250-107463420	ENSG00000172209,ENSG00000228341
chr7	107496830	107496980	7:107496830-107496980	ENSG00000172209
chr7	107501710	107501860	7:107501710-107501860	-
chr7	107506150	107506300	7:107506150-107506300	-
chr7	107506830	107506980	7:107506830-107506980	-
chr7	107518050	107518200	7:107518050-107518200	-
chr7	107525535	107525685	7:107525535-107525685	-
chr7	107528570	107528720	7:107528570-107528720	-
chr7	107552043	107552193	7:107552043-107552193	-
chr7	107559998	107560160	7:107559998-107560160	ENSG00000288558,ENSG00000105865,ENSG00000164597
chr7	107563870	107564020	7:107563870-107564020	ENSG00000272854,ENSG00000288558,ENSG00000105865,ENSG00000164597
chr7	107564270	107564420	7:107564270-107564420	ENSG00000288558,ENSG00000105865,ENSG00000164597
chr7	107565030	107565180	7:107565030-107565180	ENSG00000288558,ENSG00000105865,ENSG00000164597
chr7	107580150	107580300	7:107580150-107580300	ENSG00000075790,ENSG00000272854
chr7	107580430	107580600	7:107580430-107580600	ENSG00000075790,ENSG00000272854
chr7	107592490	107592640	7:107592490-107592640	ENSG00000075790,ENSG00000272854
chr7	107593130	107593280	7:107593130-107593280	ENSG00000075790,ENSG00000272854
chr7	107595430	107595580	7:107595430-107595580	ENSG00000250474,ENSG00000238832,ENSG00000075790,ENSG00000272854,ENSG00000288558,ENSG00000105865,ENSG00000172209,ENSG00000164597
chr7	107596910	107597060	7:107596910-107597060	ENSG00000238832,ENSG00000075790,ENSG00000272854
chr7	107609930	107610080	7:107609930-107610080	ENSG00000238832
chr7	107610430	107610580	7:107610430-107610580	ENSG00000238832
chr7	107614070	107614220	7:107614070-107614220	-
chr7	107614570	107614720	7:107614570-107614720	ENSG00000250474,ENSG00000238832,ENSG00000272854
chr7	107621630	107621780	7:107621630-107621780	ENSG00000250474
chr7	107622610	107622780	7:107622610-107622780	ENSG00000250474
chr7	107643510	107643660	7:107643510-107643660	ENSG00000225935
chr7	107643815	107643965	7:107643815-107643965	ENSG00000225935
chr7	107644530	107644680	7:107644530-107644680	ENSG00000225935
chr7	107644770	107644920	7:107644770-107644920	ENSG00000225935
chr7	107659770	107659920	7:107659770-107659920	ENSG00000091137,ENSG00000233705
chr7	107661650	107661810	7:107661650-107661810	ENSG00000091137,ENSG00000233705
chr7	107667370	107667520	7:107667370-107667520	ENSG00000233705
chr7	107687794	107687944	7:107687794-107687944	ENSG00000091137
chr7	107690670	107690840	7:107690670-107690840	ENSG00000091137
chr7	107691810	107691960	7:107691810-107691960	ENSG00000091137
chr7	107692610	107692760	7:107692610-107692760	ENSG00000091137
chr7	107693510	107693660	7:107693510-107693660	ENSG00000091137
chr7	107694510	107694680	7:107694510-107694680	ENSG00000091137
chr7	107700650	107700800	7:107700650-107700800	-
chr7	107701510	107701660	7:107701510-107701660	ENSG00000091137
chr7	107709117	107709267	7:107709117-107709267	-
chr7	107725250	107725400	7:107725250-107725400	ENSG00000172209
chr7	107743630	107743780	7:107743630-107743780	ENSG00000229626,ENSG00000091138,ENSG00000105879,ENSG00000241764,ENSG00000172209
chr7	107744010	107744180	7:107744010-107744180	ENSG00000091138,ENSG00000105879,ENSG00000241764
chr7	107746151	107746301	7:107746151-107746301	-
chr7	107773150	107773300	7:107773150-107773300	ENSG00000091138
chr7	107779662	107779812	7:107779662-107779812	ENSG00000091138
chr7	107816090	107816300	7:107816090-107816300	ENSG00000229626,ENSG00000091138
chr7	107836479	107836629	7:107836479-107836629	-
chr7	107850726	107850876	7:107850726-107850876	-
chr7	107854582	107854740	7:107854582-107854740	-
chr7	107855170	107855320	7:107855170-107855320	ENSG00000229626,ENSG00000091138
chr7	107857590	107857740	7:107857590-107857740	ENSG00000229626
chr7	107861410	107861560	7:107861410-107861560	-
chr7	107874730	107874880	7:107874730-107874880	ENSG00000229626,ENSG00000091138
chr7	107875790	107875940	7:107875790-107875940	-
chr7	107879490	107879640	7:107879490-107879640	-
chr7	107879790	107879940	7:107879790-107879940	-
chr7	107891050	107891200	7:107891050-107891200	ENSG00000091140
chr7	107891710	107891860	7:107891710-107891860	ENSG00000091140
chr7	107892230	107892380	7:107892230-107892380	ENSG00000091140
chr7	107902530	107902680	7:107902530-107902680	ENSG00000091140
chr7	107920490	107920640	7:107920490-107920640	-
chr7	107925030	107925180	7:107925030-107925180	ENSG00000091136
chr7	107932190	107932340	7:107932190-107932340	ENSG00000091136
chr7	107935092	107935242	7:107935092-107935242	ENSG00000273055
chr7	107938610	107938760	7:107938610-107938760	ENSG00000273055,ENSG00000091136
chr7	107939890	107940040	7:107939890-107940040	ENSG00000273055,ENSG00000091136
chr7	107946650	107946800	7:107946650-107946800	ENSG00000273055
chr7	107948990	107949140	7:107948990-107949140	ENSG00000273055,ENSG00000091136
chr7	107949290	107949440	7:107949290-107949440	ENSG00000273055,ENSG00000091136
chr7	107952610	107952760	7:107952610-107952760	-
chr7	107952890	107953040	7:107952890-107953040	-
chr7	107954010	107954160	7:107954010-107954160	-
chr7	107957580	107957730	7:107957580-107957730	-
chr7	107958850	107959020	7:107958850-107959020	-
chr7	107961530	107961680	7:107961530-107961680	-
chr7	107966850	107967000	7:107966850-107967000	-
chr7	107969970	107970120	7:107969970-107970120	-
chr7	107971770	107971940	7:107971770-107971940	ENSG00000238297
chr7	107972270	107972420	7:107972270-107972420	ENSG00000238297,ENSG00000091136
chr7	107973050	107973200	7:107973050-107973200	-
chr7	107983010	107983160	7:107983010-107983160	-
chr7	107989770	107989920	7:107989770-107989920	ENSG00000238297
chr7	107995204	107995360	7:107995204-107995360	ENSG00000238297,ENSG00000091136
chr7	107995810	107995980	7:107995810-107995980	ENSG00000238297,ENSG00000091136
chr7	108001018	108001168	7:108001018-108001168	ENSG00000238297,ENSG00000091136
chr7	108001450	108001600	7:108001450-108001600	ENSG00000238297,ENSG00000091136
chr7	108003130	108003300	7:108003130-108003300	ENSG00000238297,ENSG00000091136
chr7	108004410	108004560	7:108004410-108004560	ENSG00000238297,ENSG00000091136
chr7	108007410	108007560	7:108007410-108007560	ENSG00000091136
chr7	108011009	108011160	7:108011009-108011160	ENSG00000091136
chr7	108012630	108012780	7:108012630-108012780	-
chr7	108015170	108015320	7:108015170-108015320	-
chr7	108015897	108016047	7:108015897-108016047	-
chr7	108016850	108017000	7:108016850-108017000	-
chr7	108023050	108023200	7:108023050-108023200	-
chr7	108026830	108026980	7:108026830-108026980	-
chr7	108029990	108030140	7:108029990-108030140	ENSG00000091128
chr7	108030665	108030815	7:108030665-108030815	ENSG00000091128
chr7	108045310	108045460	7:108045310-108045460	ENSG00000091128
chr7	108045790	108045940	7:108045790-108045940	ENSG00000091128
chr7	108051570	108051720	7:108051570-108051720	-
chr7	108055610	108055760	7:108055610-108055760	ENSG00000091128
chr7	108059670	108059840	7:108059670-108059840	ENSG00000091128
chr7	108076230	108076380	7:108076230-108076380	-
chr7	108078490	108078640	7:108078490-108078640	-
chr7	108079770	108079920	7:108079770-108079920	ENSG00000091128
chr7	108080330	108080480	7:108080330-108080480	-
chr7	108084190	108084340	7:108084190-108084340	-
chr7	108087990	108088140	7:108087990-108088140	-
chr7	108092996	108093146	7:108092996-108093146	-
chr7	108093490	108093640	7:108093490-108093640	-
chr7	108093930	108094100	7:108093930-108094100	-
chr7	108094510	108094660	7:108094510-108094660	ENSG00000091128
chr7	108095530	108095680	7:108095530-108095680	ENSG00000091128
chr7	108097830	108097980	7:108097830-108097980	-
chr7	108103670	108103820	7:108103670-108103820	-
chr7	108104050	108104200	7:108104050-108104200	-
chr7	108104530	108104680	7:108104530-108104680	-
chr7	108109430	108109580	7:108109430-108109580	-
chr7	108114214	108114364	7:108114214-108114364	-
chr7	108114650	108114800	7:108114650-108114800	-
chr7	108121030	108121180	7:108121030-108121180	-
chr7	108124930	108125080	7:108124930-108125080	ENSG00000091128
chr7	108136430	108136580	7:108136430-108136580	ENSG00000091128
chr7	108139050	108139200	7:108139050-108139200	ENSG00000091128
chr7	108146330	108146480	7:108146330-108146480	ENSG00000091128
chr7	108149878	108150028	7:108149878-108150028	-
chr7	108165310	108165460	7:108165310-108165460	-
chr7	108165850	108166000	7:108165850-108166000	-
chr7	108167575	108167740	7:108167575-108167740	-
chr7	108181171	108181321	7:108181171-108181321	ENSG00000091129
chr7	108190991	108191161	7:108190991-108191161	-
chr7	108195109	108195259	7:108195109-108195259	-
chr7	108196151	108196321	7:108196151-108196321	-
chr7	108197504	108197654	7:108197504-108197654	-
chr7	108202651	108202801	7:108202651-108202801	-
chr7	108211551	108211701	7:108211551-108211701	ENSG00000091129
chr7	108211831	108211981	7:108211831-108211981	ENSG00000091129
chr7	108222355	108222505	7:108222355-108222505	-
chr7	108222591	108222761	7:108222591-108222761	-
chr7	108234411	108234561	7:108234411-108234561	-
chr7	108234951	108235101	7:108234951-108235101	-
chr7	108235511	108235670	7:108235511-108235670	ENSG00000091129
chr7	108246311	108246461	7:108246311-108246461	ENSG00000091129
chr7	108247751	108247901	7:108247751-108247901	ENSG00000091129
chr7	108251831	108251981	7:108251831-108251981	-
chr7	108253851	108254021	7:108253851-108254021	-
chr7	108254391	108254541	7:108254391-108254541	-
chr7	108270571	108270721	7:108270571-108270721	-
chr7	108280251	108280401	7:108280251-108280401	-
chr7	108281891	108282041	7:108281891-108282041	-
chr7	108282731	108282881	7:108282731-108282881	-
chr7	108290911	108291061	7:108290911-108291061	-
chr7	108292166	108292341	7:108292166-108292341	-
chr7	108292591	108292741	7:108292591-108292741	-
chr7	108293411	108293561	7:108293411-108293561	-
chr7	108294751	108294901	7:108294751-108294901	-
chr7	108297011	108297161	7:108297011-108297161	-
chr7	108299351	108299505	7:108299351-108299505	-
chr7	108309031	108309201	7:108309031-108309201	ENSG00000091129
chr7	108310431	108310601	7:108310431-108310601	ENSG00000091129
chr7	108311611	108311761	7:108311611-108311761	ENSG00000091129
chr7	108322231	108322381	7:108322231-108322381	-
chr7	108324851	108325001	7:108324851-108325001	-
chr7	108333092	108333242	7:108333092-108333242	-
chr7	108335431	108335581	7:108335431-108335581	-
chr7	108347731	108347881	7:108347731-108347881	-
chr7	108349051	108349221	7:108349051-108349221	-
chr7	108351791	108351941	7:108351791-108351941	-
chr7	108358711	108358861	7:108358711-108358861	-
chr7	108364791	108364941	7:108364791-108364941	-
chr7	108368584	108368734	7:108368584-108368734	-
chr7	108372751	108372901	7:108372751-108372901	-
chr7	108380631	108380781	7:108380631-108380781	-
chr7	108402991	108403141	7:108402991-108403141	-
chr7	108406031	108406181	7:108406031-108406181	-
chr7	108406571	108406741	7:108406571-108406741	-
chr7	108413851	108414001	7:108413851-108414001	-
chr7	108414191	108414341	7:108414191-108414341	-
chr7	108416371	108416521	7:108416371-108416521	-
chr7	108419051	108419221	7:108419051-108419221	-
chr7	108419991	108420141	7:108419991-108420141	-
chr7	108420531	108420681	7:108420531-108420681	-
chr7	108434871	108435021	7:108434871-108435021	-
chr7	108440771	108440921	7:108440771-108440921	-
chr7	108451427	108451577	7:108451427-108451577	-
chr7	108452871	108453021	7:108452871-108453021	ENSG00000091129
chr7	108453431	108453581	7:108453431-108453581	-
chr7	108454031	108454181	7:108454031-108454181	-
chr7	108454651	108454801	7:108454651-108454801	ENSG00000091129
chr7	108455211	108455361	7:108455211-108455361	-
chr7	108455871	108456021	7:108455871-108456021	ENSG00000091129
chr7	108456451	108456621	7:108456451-108456621	ENSG00000091129
chr7	108460071	108460221	7:108460071-108460221	ENSG00000091129
chr7	108461931	108462081	7:108461931-108462081	ENSG00000091129
chr7	108464851	108465001	7:108464851-108465001	-
chr7	108486431	108486581	7:108486431-108486581	ENSG00000231006
chr7	108489211	108489381	7:108489211-108489381	-
chr7	108492811	108492961	7:108492811-108492961	-
chr7	108497211	108497381	7:108497211-108497381	ENSG00000231006
chr7	108499411	108499561	7:108499411-108499561	ENSG00000231006
chr7	108499711	108499861	7:108499711-108499861	ENSG00000231006
chr7	108503571	108503741	7:108503571-108503741	ENSG00000231006,ENSG00000135241
chr7	108524851	108525001	7:108524851-108525001	ENSG00000231006
chr7	108525371	108525541	7:108525371-108525541	ENSG00000135241
chr7	108525771	108525921	7:108525771-108525921	ENSG00000231006,ENSG00000135241
chr7	108526211	108526361	7:108526211-108526361	ENSG00000128590,ENSG00000177683,ENSG00000231006,ENSG00000135241
chr7	108527129	108527279	7:108527129-108527279	-
chr7	108561131	108561281	7:108561131-108561281	-
chr7	108569691	108569841	7:108569691-108569841	ENSG00000225647,ENSG00000128590,ENSG00000177683,ENSG00000231006,ENSG00000135241
chr7	108570491	108570681	7:108570491-108570681	ENSG00000128590
chr7	108582071	108582221	7:108582071-108582221	-
chr7	108592831	108592981	7:108592831-108592981	ENSG00000225647
chr7	108613271	108613441	7:108613271-108613441	ENSG00000225647
chr7	108630031	108630201	7:108630031-108630201	-
chr7	108650551	108650701	7:108650551-108650701	ENSG00000271368,ENSG00000230192,ENSG00000234273,ENSG00000225647
chr7	108653671	108653821	7:108653671-108653821	-
chr7	108660571	108660721	7:108660571-108660721	-
chr7	108684751	108684901	7:108684751-108684901	-
chr7	108716631	108716781	7:108716631-108716781	ENSG00000270425
chr7	108716951	108717101	7:108716951-108717101	ENSG00000270425
chr7	108724611	108724761	7:108724611-108724761	ENSG00000270425
chr7	108803451	108803601	7:108803451-108803601	-
chr7	108803871	108804021	7:108803871-108804021	-
chr7	108805911	108806081	7:108805911-108806081	ENSG00000230192,ENSG00000234273
chr7	108824911	108825061	7:108824911-108825061	ENSG00000278424,ENSG00000232199,ENSG00000271368,ENSG00000230192,ENSG00000234273,ENSG00000229603,ENSG00000279043
chr7	108825251	108825421	7:108825251-108825421	-
chr7	108825708	108825858	7:108825708-108825858	-
chr7	108836348	108836498	7:108836348-108836498	-
chr7	108838352	108838502	7:108838352-108838502	-
chr7	108839171	108839321	7:108839171-108839321	-
chr7	108875258	108875408	7:108875258-108875408	ENSG00000229603,ENSG00000279043,ENSG00000205174
chr7	108911138	108911288	7:108911138-108911288	ENSG00000229603,ENSG00000279043
chr7	108972118	108972268	7:108972118-108972268	-
chr7	108973178	108973328	7:108973178-108973328	-
chr7	109003858	109004008	7:109003858-109004008	ENSG00000227968
chr7	109092386	109092536	7:109092386-109092536	-
chr7	109126538	109126688	7:109126538-109126688	-
chr7	109126778	109126951	7:109126778-109126951	-
chr7	109130998	109131148	7:109130998-109131148	-
chr7	109131338	109131488	7:109131338-109131488	-
chr7	109133491	109133641	7:109133491-109133641	-
chr7	109232646	109232796	7:109232646-109232796	-
chr7	109246699	109246999	7:109246699-109246999	-
chr7	109282838	109282996	7:109282838-109282996	-
chr7	109285098	109285248	7:109285098-109285248	ENSG00000230941
chr7	109285458	109285608	7:109285458-109285608	-
chr7	109321069	109321219	7:109321069-109321219	ENSG00000230941
chr7	109343838	109343991	7:109343838-109343991	ENSG00000230941
chr7	109376718	109376868	7:109376718-109376868	-
chr7	109389048	109389198	7:109389048-109389198	-
chr7	109391416	109391566	7:109391416-109391566	-
chr7	109429646	109429796	7:109429646-109429796	-
chr7	109549598	109549748	7:109549598-109549748	ENSG00000234273
chr7	109844495	109844648	7:109844495-109844648	ENSG00000271368
chr7	109875938	109876088	7:109875938-109876088	-
chr7	109890738	109890888	7:109890738-109890888	ENSG00000232199
chr7	109893398	109893548	7:109893398-109893548	-
chr7	109930305	109930455	7:109930305-109930455	-
chr7	109959898	109960048	7:109959898-109960048	ENSG00000232199,ENSG00000237064
chr7	110043658	110043808	7:110043658-110043808	ENSG00000232199
chr7	110090238	110090408	7:110090238-110090408	ENSG00000232199
chr7	110157778	110157928	7:110157778-110157928	ENSG00000278424
chr7	110168047	110168197	7:110168047-110168197	ENSG00000278424
chr7	110204618	110204768	7:110204618-110204768	ENSG00000278424
chr7	110307898	110308048	7:110307898-110308048	ENSG00000278424
chr7	110310058	110310208	7:110310058-110310208	ENSG00000278424
chr7	110317923	110318128	7:110317923-110318128	ENSG00000278424
chr7	110329768	110329918	7:110329768-110329918	-
chr7	110358141	110358291	7:110358141-110358291	-
chr7	110387018	110387168	7:110387018-110387168	-
chr7	110442418	110442568	7:110442418-110442568	-
chr7	110503178	110503328	7:110503178-110503328	ENSG00000226965
chr7	110534338	110534488	7:110534338-110534488	ENSG00000226965
chr7	110534669	110534819	7:110534669-110534819	ENSG00000226965
chr7	110573958	110574122	7:110573958-110574122	ENSG00000287186
chr7	110625955	110626105	7:110625955-110626105	-
chr7	110676898	110677048	7:110676898-110677048	-
chr7	110762659	110762809	7:110762659-110762809	ENSG00000228540
chr7	110762959	110763109	7:110762959-110763109	ENSG00000228540
chr7	110775159	110775329	7:110775159-110775329	-
chr7	110839999	110840149	7:110839999-110840149	ENSG00000228540,ENSG00000287186,ENSG00000278424
chr7	110852528	110852678	7:110852528-110852678	-
chr7	110861273	110861423	7:110861273-110861423	-
chr7	110877259	110877409	7:110877259-110877409	-
chr7	110909119	110909269	7:110909119-110909269	-
chr7	110921552	110921769	7:110921552-110921769	-
chr7	110921999	110922169	7:110921999-110922169	-
chr7	110923039	110923209	7:110923039-110923209	ENSG00000228540,ENSG00000287186
chr7	110949754	110949904	7:110949754-110949904	-
chr7	110960959	110961109	7:110960959-110961109	ENSG00000184903
chr7	110964885	110965035	7:110964885-110965035	-
chr7	110972839	110972989	7:110972839-110972989	-
chr7	110989219	110989369	7:110989219-110989369	-
chr7	110994719	110994869	7:110994719-110994869	-
chr7	111006879	111007029	7:111006879-111007029	-
chr7	111011572	111011722	7:111011572-111011722	-
chr7	111012259	111012429	7:111012259-111012429	-
chr7	111013524	111013674	7:111013524-111013674	-
chr7	111014239	111014389	7:111014239-111014389	-
chr7	111029839	111029989	7:111029839-111029989	-
chr7	111030439	111030589	7:111030439-111030589	-
chr7	111041719	111041869	7:111041719-111041869	-
chr7	111045599	111045749	7:111045599-111045749	-
chr7	111076439	111076589	7:111076439-111076589	-
chr7	111082419	111082569	7:111082419-111082569	-
chr7	111082739	111082889	7:111082739-111082889	-
chr7	111083579	111083729	7:111083579-111083729	ENSG00000173114
chr7	111086689	111086839	7:111086689-111086839	-
chr7	111089934	111090089	7:111089934-111090089	ENSG00000173114
chr7	111090979	111091129	7:111090979-111091129	ENSG00000173114
chr7	111098759	111098909	7:111098759-111098909	ENSG00000173114,ENSG00000287186
chr7	111107682	111107849	7:111107682-111107849	-
chr7	111108679	111108835	7:111108679-111108835	-
chr7	111112559	111112709	7:111112559-111112709	-
chr7	111113739	111113889	7:111113739-111113889	ENSG00000228540
chr7	111114079	111114229	7:111114079-111114229	-
chr7	111127139	111127289	7:111127139-111127289	-
chr7	111132939	111133089	7:111132939-111133089	-
chr7	111137939	111138089	7:111137939-111138089	-
chr7	111138319	111138469	7:111138319-111138469	-
chr7	111159599	111159749	7:111159599-111159749	-
chr7	111168319	111168505	7:111168319-111168505	-
chr7	111172690	111172840	7:111172690-111172840	-
chr7	111172939	111173089	7:111172939-111173089	-
chr7	111198399	111198569	7:111198399-111198569	ENSG00000228540,ENSG00000287186,ENSG00000278424,ENSG00000232199
chr7	111205375	111205525	7:111205375-111205525	-
chr7	111211119	111211309	7:111211119-111211309	-
chr7	111232599	111232749	7:111232599-111232749	-
chr7	111238042	111238192	7:111238042-111238192	-
chr7	111238999	111239149	7:111238999-111239149	-
chr7	111255679	111255829	7:111255679-111255829	-
chr7	111266719	111266869	7:111266719-111266869	-
chr7	111274999	111275149	7:111274999-111275149	-
chr7	111292239	111292389	7:111292239-111292389	-
chr7	111294553	111294703	7:111294553-111294703	-
chr7	111313099	111313249	7:111313099-111313249	-
chr7	111329759	111329909	7:111329759-111329909	-
chr7	111357779	111357929	7:111357779-111357929	-
chr7	111362759	111362909	7:111362759-111362909	-
chr7	111363239	111363389	7:111363239-111363389	-
chr7	111364579	111364744	7:111364579-111364744	-
chr7	111371999	111372149	7:111371999-111372149	-
chr7	111384619	111384769	7:111384619-111384769	ENSG00000243621
chr7	111393079	111393249	7:111393079-111393249	ENSG00000227948,ENSG00000243621,ENSG00000184903
chr7	111393499	111393649	7:111393499-111393649	ENSG00000243621,ENSG00000184903
chr7	111410139	111410289	7:111410139-111410289	ENSG00000227948
chr7	111413959	111414109	7:111413959-111414109	ENSG00000227948
chr7	111424899	111425049	7:111424899-111425049	ENSG00000227948
chr7	111429919	111430069	7:111429919-111430069	-
chr7	111437899	111438049	7:111437899-111438049	-
chr7	111438659	111438809	7:111438659-111438809	ENSG00000227948
chr7	111438939	111439109	7:111438939-111439109	ENSG00000227948
chr7	111459779	111459969	7:111459779-111459969	ENSG00000287186
chr7	111486659	111486829	7:111486659-111486829	ENSG00000287186
chr7	111499119	111499309	7:111499119-111499309	-
chr7	111529559	111529729	7:111529559-111529729	-
chr7	111532119	111532269	7:111532119-111532269	-
chr7	111532759	111532929	7:111532759-111532929	-
chr7	111561159	111561309	7:111561159-111561309	ENSG00000184903
chr7	111561959	111562109	7:111561959-111562109	ENSG00000184903
chr7	111562179	111562329	7:111562179-111562329	-
chr7	111562479	111562649	7:111562479-111562649	ENSG00000184903
chr7	111588179	111588329	7:111588179-111588329	-
chr7	111638179	111638329	7:111638179-111638329	-
chr7	111639999	111640169	7:111639999-111640169	-
chr7	111644735	111644885	7:111644735-111644885	-
chr7	111650839	111650989	7:111650839-111650989	-
chr7	111678019	111678169	7:111678019-111678169	-
chr7	111678439	111678589	7:111678439-111678589	-
chr7	111679139	111679289	7:111679139-111679289	-
chr7	111679319	111679469	7:111679319-111679469	-
chr7	111682719	111682869	7:111682719-111682869	-
chr7	111730638	111730789	7:111730638-111730789	-
chr7	111735059	111735209	7:111735059-111735209	-
chr7	111735739	111735909	7:111735739-111735909	ENSG00000128512
chr7	111736579	111736729	7:111736579-111736729	-
chr7	111737833	111737983	7:111737833-111737983	-
chr7	111741839	111742009	7:111741839-111742009	ENSG00000128512
chr7	111744919	111745089	7:111744919-111745089	-
chr7	111752299	111752449	7:111752299-111752449	ENSG00000287011
chr7	111754019	111754169	7:111754019-111754169	ENSG00000287011
chr7	111756939	111757109	7:111756939-111757109	ENSG00000287011
chr7	111763299	111763449	7:111763299-111763449	ENSG00000287011
chr7	111763619	111763769	7:111763619-111763769	ENSG00000287011
chr7	111766039	111766189	7:111766039-111766189	-
chr7	111766373	111766523	7:111766373-111766523	-
chr7	111788599	111788775	7:111788599-111788775	ENSG00000128512
chr7	111789859	111790009	7:111789859-111790009	ENSG00000128512
chr7	111796799	111796949	7:111796799-111796949	ENSG00000225572
chr7	111801379	111801529	7:111801379-111801529	ENSG00000225572
chr7	111803139	111803289	7:111803139-111803289	ENSG00000225572
chr7	111825179	111825329	7:111825179-111825329	-
chr7	111828219	111828400	7:111828219-111828400	-
chr7	111830259	111830409	7:111830259-111830409	-
chr7	111832359	111832509	7:111832359-111832509	-
chr7	111833539	111833689	7:111833539-111833689	-
chr7	111835159	111835309	7:111835159-111835309	ENSG00000225572
chr7	111853719	111853869	7:111853719-111853869	-
chr7	111855319	111855469	7:111855319-111855469	-
chr7	111855939	111856109	7:111855939-111856109	-
chr7	111867619	111867790	7:111867619-111867790	-
chr7	111874039	111874189	7:111874039-111874189	ENSG00000128512
chr7	111874350	111874500	7:111874350-111874500	-
chr7	111905440	111905590	7:111905440-111905590	-
chr7	111919716	111919866	7:111919716-111919866	-
chr7	111927418	111927568	7:111927418-111927568	-
chr7	111931300	111931450	7:111931300-111931450	-
chr7	111953800	111953992	7:111953800-111953992	ENSG00000222346
chr7	111959120	111959270	7:111959120-111959270	ENSG00000222346
chr7	111982920	111983090	7:111982920-111983090	ENSG00000234358
chr7	111986720	111986870	7:111986720-111986870	-
chr7	111987180	111987330	7:111987180-111987330	ENSG00000234358,ENSG00000128512
chr7	111987520	111987670	7:111987520-111987670	ENSG00000234358
chr7	111992740	111992890	7:111992740-111992890	-
chr7	112001240	112001390	7:112001240-112001390	ENSG00000234358,ENSG00000222346,ENSG00000128512
chr7	112009260	112009410	7:112009260-112009410	ENSG00000128512
chr7	112018740	112018890	7:112018740-112018890	-
chr7	112023420	112023570	7:112023420-112023570	-
chr7	112023940	112024090	7:112023940-112024090	-
chr7	112036120	112036270	7:112036120-112036270	-
chr7	112036320	112036470	7:112036320-112036470	-
chr7	112039060	112039210	7:112039060-112039210	-
chr7	112056500	112056650	7:112056500-112056650	-
chr7	112070180	112070330	7:112070180-112070330	-
chr7	112076440	112076590	7:112076440-112076590	-
chr7	112079800	112079950	7:112079800-112079950	-
chr7	112080540	112080710	7:112080540-112080710	ENSG00000236232,ENSG00000232922,ENSG00000230999,ENSG00000234358,ENSG00000222346
chr7	112081120	112081270	7:112081120-112081270	-
chr7	112084600	112084790	7:112084600-112084790	-
chr7	112103340	112103510	7:112103340-112103510	-
chr7	112112920	112113070	7:112112920-112113070	ENSG00000234358
chr7	112132440	112132590	7:112132440-112132590	-
chr7	112136280	112136430	7:112136280-112136430	-
chr7	112140736	112140886	7:112140736-112140886	-
chr7	112143680	112143850	7:112143680-112143850	-
chr7	112144760	112144930	7:112144760-112144930	-
chr7	112156520	112156670	7:112156520-112156670	-
chr7	112157160	112157350	7:112157160-112157350	-
chr7	112160180	112160330	7:112160180-112160330	-
chr7	112160440	112160590	7:112160440-112160590	-
chr7	112161540	112161690	7:112161540-112161690	-
chr7	112162240	112162410	7:112162240-112162410	-
chr7	112173280	112173430	7:112173280-112173430	-
chr7	112185460	112185610	7:112185460-112185610	-
chr7	112192360	112192510	7:112192360-112192510	-
chr7	112192840	112192990	7:112192840-112192990	-
chr7	112199080	112199230	7:112199080-112199230	-
chr7	112199400	112199550	7:112199400-112199550	-
chr7	112201460	112201610	7:112201460-112201610	ENSG00000198839,ENSG00000128512
chr7	112202860	112203010	7:112202860-112203010	ENSG00000198839
chr7	112203720	112203870	7:112203720-112203870	ENSG00000198839
chr7	112204080	112204230	7:112204080-112204230	-
chr7	112204280	112204430	7:112204280-112204430	-
chr7	112205020	112205170	7:112205020-112205170	-
chr7	112205429	112205630	7:112205429-112205630	ENSG00000198839
chr7	112205720	112205910	7:112205720-112205910	ENSG00000198839,ENSG00000128512
chr7	112206480	112206630	7:112206480-112206630	ENSG00000236232,ENSG00000232922,ENSG00000230999,ENSG00000202406,ENSG00000198839,ENSG00000234358,ENSG00000222346,ENSG00000128512
chr7	112207200	112207350	7:112207200-112207350	-
chr7	112211460	112211610	7:112211460-112211610	ENSG00000198839
chr7	112212640	112212790	7:112212640-112212790	ENSG00000198839
chr7	112226880	112227030	7:112226880-112227030	-
chr7	112233480	112233630	7:112233480-112233630	-
chr7	112263020	112263170	7:112263020-112263170	-
chr7	112266411	112266561	7:112266411-112266561	-
chr7	112266720	112266870	7:112266720-112266870	-
chr7	112267000	112267150	7:112267000-112267150	-
chr7	112273020	112273170	7:112273020-112273170	-
chr7	112286480	112286630	7:112286480-112286630	ENSG00000202406
chr7	112290180	112290330	7:112290180-112290330	ENSG00000202406
chr7	112296540	112296690	7:112296540-112296690	ENSG00000202406
chr7	112334460	112334650	7:112334460-112334650	-
chr7	112337060	112337210	7:112337060-112337210	-
chr7	112362300	112362450	7:112362300-112362450	ENSG00000236232,ENSG00000232922,ENSG00000230999
chr7	112362840	112362990	7:112362840-112362990	ENSG00000236232,ENSG00000232922,ENSG00000230999
chr7	112370600	112370750	7:112370600-112370750	ENSG00000236232,ENSG00000232922,ENSG00000230999
chr7	112383680	112383830	7:112383680-112383830	ENSG00000236232,ENSG00000232922,ENSG00000230999
chr7	112386706	112386856	7:112386706-112386856	-
chr7	112391240	112391397	7:112391240-112391397	-
chr7	112391523	112391673	7:112391523-112391673	-
chr7	112391960	112392170	7:112391960-112392170	-
chr7	112399640	112399810	7:112399640-112399810	ENSG00000236232,ENSG00000232922,ENSG00000230999,ENSG00000226851
chr7	112400200	112400350	7:112400200-112400350	ENSG00000226851
chr7	112410239	112410390	7:112410239-112410390	ENSG00000226851
chr7	112411300	112411450	7:112411300-112411450	ENSG00000226851
chr7	112415000	112415170	7:112415000-112415170	-
chr7	112416260	112416410	7:112416260-112416410	-
chr7	112422300	112422450	7:112422300-112422450	-
chr7	112423040	112423190	7:112423040-112423190	ENSG00000180019,ENSG00000006652,ENSG00000226851
chr7	112435220	112435410	7:112435220-112435410	ENSG00000180019
chr7	112450280	112450430	7:112450280-112450430	ENSG00000288634,ENSG00000288640,ENSG00000180019,ENSG00000006652
chr7	112450840	112450990	7:112450840-112450990	ENSG00000288634,ENSG00000288640,ENSG00000180019,ENSG00000006652
chr7	112451160	112451310	7:112451160-112451310	ENSG00000288634,ENSG00000288640,ENSG00000180019,ENSG00000006652
chr7	112451931	112452081	7:112451931-112452081	-
chr7	112452260	112452410	7:112452260-112452410	ENSG00000288634,ENSG00000288640,ENSG00000180019,ENSG00000006652
chr7	112453640	112453790	7:112453640-112453790	ENSG00000288634,ENSG00000288640,ENSG00000180019,ENSG00000006652
chr7	112462380	112462530	7:112462380-112462530	ENSG00000181016,ENSG00000288634,ENSG00000288640,ENSG00000180019,ENSG00000006652
chr7	112480500	112480650	7:112480500-112480650	ENSG00000181016
chr7	112481260	112481410	7:112481260-112481410	ENSG00000181016
chr7	112481980	112482150	7:112481980-112482150	ENSG00000181016
chr7	112484760	112484910	7:112484760-112484910	ENSG00000181016
chr7	112495960	112496110	7:112495960-112496110	ENSG00000182965,ENSG00000181016
chr7	112500740	112500890	7:112500740-112500890	-
chr7	112505598	112505748	7:112505598-112505748	-
chr7	112510080	112510230	7:112510080-112510230	ENSG00000182965
chr7	112510280	112510450	7:112510280-112510450	ENSG00000182965
chr7	112510580	112510730	7:112510580-112510730	ENSG00000182965
chr7	112533736	112533886	7:112533736-112533886	ENSG00000182965
chr7	112546820	112546971	7:112546820-112546971	-
chr7	112548062	112548212	7:112548062-112548212	-
chr7	112550560	112550730	7:112550560-112550730	ENSG00000182965
chr7	112554760	112554910	7:112554760-112554910	-
chr7	112576062	112576212	7:112576062-112576212	-
chr7	112594540	112594690	7:112594540-112594690	ENSG00000223646
chr7	112596440	112596610	7:112596440-112596610	ENSG00000225358,ENSG00000223646
chr7	112597080	112597288	7:112597080-112597288	-
chr7	112605300	112605450	7:112605300-112605450	-
chr7	112628700	112628850	7:112628700-112628850	ENSG00000223646
chr7	112630180	112630330	7:112630180-112630330	ENSG00000223646
chr7	112630700	112630870	7:112630700-112630870	ENSG00000223646
chr7	112649700	112649850	7:112649700-112649850	-
chr7	112654980	112655150	7:112654980-112655150	ENSG00000223646
chr7	112665840	112665990	7:112665840-112665990	-
chr7	112667958	112668108	7:112667958-112668108	-
chr7	112708426	112708576	7:112708426-112708576	-
chr7	112723480	112723630	7:112723480-112723630	ENSG00000225358
chr7	112744920	112745070	7:112744920-112745070	ENSG00000225358
chr7	112752740	112752890	7:112752740-112752890	ENSG00000225358
chr7	112769420	112769570	7:112769420-112769570	-
chr7	112779800	112779950	7:112779800-112779950	ENSG00000146802
chr7	112782540	112782690	7:112782540-112782690	ENSG00000146802
chr7	112789880	112790070	7:112789880-112790070	ENSG00000146802
chr7	112790320	112790470	7:112790320-112790470	ENSG00000146802
chr7	112869300	112869450	7:112869300-112869450	-
chr7	112877840	112877990	7:112877840-112877990	-
chr7	112878220	112878370	7:112878220-112878370	-
chr7	112883120	112883270	7:112883120-112883270	-
chr7	112892400	112892570	7:112892400-112892570	-
chr7	112898800	112898950	7:112898800-112898950	-
chr7	112906060	112906210	7:112906060-112906210	-
chr7	112929540	112929690	7:112929540-112929690	-
chr7	112930900	112931070	7:112930900-112931070	ENSG00000164603
chr7	112938120	112938270	7:112938120-112938270	ENSG00000164603
chr7	112939320	112939470	7:112939320-112939470	ENSG00000164603
chr7	112939900	112940070	7:112939900-112940070	ENSG00000287592,ENSG00000278894,ENSG00000234520,ENSG00000164603,ENSG00000146802
chr7	112946554	112946704	7:112946554-112946704	-
chr7	112973900	112974050	7:112973900-112974050	ENSG00000234520
chr7	112985500	112985650	7:112985500-112985650	ENSG00000234520
chr7	112985780	112985930	7:112985780-112985930	ENSG00000234520
chr7	112986360	112986510	7:112986360-112986510	ENSG00000234520
chr7	112990780	112990930	7:112990780-112990930	ENSG00000234520
chr7	112994780	112994930	7:112994780-112994930	ENSG00000234520
chr7	112995360	112995510	7:112995360-112995510	ENSG00000234520
chr7	112995640	112995790	7:112995640-112995790	ENSG00000234520
chr7	112997960	112998110	7:112997960-112998110	ENSG00000234520
chr7	113015140	113015290	7:113015140-113015290	-
chr7	113055480	113055630	7:113055480-113055630	-
chr7	113062298	113062448	7:113062298-113062448	-
chr7	113071580	113071730	7:113071580-113071730	ENSG00000279288
chr7	113086020	113086170	7:113086020-113086170	ENSG00000164604,ENSG00000279288
chr7	113086420	113086590	7:113086420-113086590	ENSG00000164604,ENSG00000279288
chr7	113087340	113087510	7:113087340-113087510	ENSG00000164604,ENSG00000279288
chr7	113087740	113087890	7:113087740-113087890	ENSG00000164604,ENSG00000279288
chr7	113099439	113099589	7:113099439-113099589	ENSG00000225457
chr7	113100160	113100310	7:113100160-113100310	ENSG00000225457,ENSG00000279288
chr7	113105400	113105550	7:113105400-113105550	ENSG00000225457
chr7	113114020	113114170	7:113114020-113114170	ENSG00000214194
chr7	113117440	113117590	7:113117440-113117590	ENSG00000214194
chr7	113118160	113118310	7:113118160-113118310	ENSG00000214194
chr7	113118540	113118690	7:113118540-113118690	ENSG00000214194,ENSG00000225457,ENSG00000279288
chr7	113128196	113128346	7:113128196-113128346	-
chr7	113159880	113160030	7:113159880-113160030	ENSG00000225457
chr7	113175640	113175790	7:113175640-113175790	-
chr7	113179410	113179560	7:113179410-113179560	-
chr7	113185720	113185890	7:113185720-113185890	-
chr7	113197380	113197550	7:113197380-113197550	-
chr7	113198360	113198510	7:113198360-113198510	-
chr7	113199980	113200130	7:113199980-113200130	-
chr7	113200400	113200550	7:113200400-113200550	-
chr7	113209540	113209690	7:113209540-113209690	-
chr7	113217440	113217590	7:113217440-113217590	-
chr7	113257240	113257390	7:113257240-113257390	-
chr7	113267440	113267590	7:113267440-113267590	-
chr7	113268020	113268190	7:113268020-113268190	-
chr7	113268900	113269050	7:113268900-113269050	-
chr7	113284020	113284170	7:113284020-113284170	-
chr7	113289260	113289410	7:113289260-113289410	-
chr7	113314112	113314262	7:113314112-113314262	-
chr7	113315040	113315190	7:113315040-113315190	-
chr7	113321336	113321486	7:113321336-113321486	-
chr7	113374000	113374150	7:113374000-113374150	-
chr7	113392414	113392564	7:113392414-113392564	-
chr7	113404350	113404500	7:113404350-113404500	-
chr7	113421840	113421990	7:113421840-113421990	ENSG00000287592,ENSG00000278894,ENSG00000270997
chr7	113431640	113431790	7:113431640-113431790	ENSG00000278894
chr7	113431918	113432068	7:113431918-113432068	ENSG00000278894
chr7	113521580	113521730	7:113521580-113521730	ENSG00000287592
chr7	113561580	113561736	7:113561580-113561736	ENSG00000287592,ENSG00000278894
chr7	113582580	113582730	7:113582580-113582730	-
chr7	113606383	113606550	7:113606383-113606550	-
chr7	113608900	113609050	7:113608900-113609050	-
chr7	113629320	113629470	7:113629320-113629470	-
chr7	113636860	113637010	7:113636860-113637010	-
chr7	113639370	113639520	7:113639370-113639520	-
chr7	113642220	113642370	7:113642220-113642370	-
chr7	113652640	113652790	7:113652640-113652790	-
chr7	113698700	113698870	7:113698700-113698870	ENSG00000287592
chr7	113705527	113705677	7:113705527-113705677	-
chr7	113710420	113710570	7:113710420-113710570	ENSG00000287592,ENSG00000278894
chr7	113730720	113730870	7:113730720-113730870	-
chr7	113764500	113764650	7:113764500-113764650	-
chr7	113768591	113768741	7:113768591-113768741	-
chr7	113774320	113774490	7:113774320-113774490	-
chr7	113796700	113796850	7:113796700-113796850	-
chr7	113809700	113809850	7:113809700-113809850	-
chr7	113810200	113810350	7:113810200-113810350	-
chr7	113812969	113813119	7:113812969-113813119	-
chr7	113831620	113831770	7:113831620-113831770	-
chr7	113890460	113890610	7:113890460-113890610	-
chr7	113890780	113890930	7:113890780-113890930	-
chr7	113891928	113892110	7:113891928-113892110	-
chr7	113919081	113919231	7:113919081-113919231	ENSG00000154415
chr7	113920663	113920813	7:113920663-113920813	ENSG00000154415
chr7	113935971	113936121	7:113935971-113936121	-
chr7	114007520	114007670	7:114007520-114007670	-
chr7	114021246	114021396	7:114021246-114021396	-
chr7	114026620	114026770	7:114026620-114026770	-
chr7	114048040	114048190	7:114048040-114048190	-
chr7	114048440	114048590	7:114048440-114048590	-
chr7	114070380	114070530	7:114070380-114070530	ENSG00000154415
chr7	114082040	114082190	7:114082040-114082190	ENSG00000128573,ENSG00000154415
chr7	114082820	114082970	7:114082820-114082970	ENSG00000128573,ENSG00000154415
chr7	114083040	114083190	7:114083040-114083190	ENSG00000128573,ENSG00000154415
chr7	114084780	114084930	7:114084780-114084930	ENSG00000128573,ENSG00000154415
chr7	114085660	114085830	7:114085660-114085830	ENSG00000128573
chr7	114086200	114086370	7:114086200-114086370	ENSG00000128573
chr7	114086880	114087030	7:114086880-114087030	ENSG00000128573
chr7	114087160	114087310	7:114087160-114087310	ENSG00000128573
chr7	114109400	114109550	7:114109400-114109550	-
chr7	114130930	114131080	7:114130930-114131080	-
chr7	114175240	114175390	7:114175240-114175390	-
chr7	114182940	114183090	7:114182940-114183090	-
chr7	114210095	114210245	7:114210095-114210245	-
chr7	114229360	114229510	7:114229360-114229510	-
chr7	114242968	114243268	7:114242968-114243268	-
chr7	114264140	114264290	7:114264140-114264290	-
chr7	114268500	114268650	7:114268500-114268650	-
chr7	114289560	114289710	7:114289560-114289710	ENSG00000236580
chr7	114293340	114293490	7:114293340-114293490	ENSG00000236580,ENSG00000128573
chr7	114310480	114310630	7:114310480-114310630	ENSG00000236580
chr7	114320716	114320866	7:114320716-114320866	-
chr7	114345620	114345770	7:114345620-114345770	-
chr7	114375983	114376133	7:114375983-114376133	-
chr7	114405540	114405690	7:114405540-114405690	ENSG00000224595,ENSG00000128573
chr7	114414360	114414510	7:114414360-114414510	ENSG00000224595,ENSG00000128573
chr7	114414800	114414950	7:114414800-114414950	ENSG00000224595,ENSG00000128573
chr7	114415158	114415308	7:114415158-114415308	ENSG00000224595,ENSG00000128573
chr7	114426940	114427091	7:114426940-114427091	ENSG00000224595,ENSG00000128573
chr7	114460135	114460285	7:114460135-114460285	-
chr7	114468949	114469099	7:114468949-114469099	-
chr7	114482160	114482310	7:114482160-114482310	ENSG00000202334,ENSG00000282859
chr7	114502540	114502690	7:114502540-114502690	ENSG00000202334
chr7	114504740	114504890	7:114504740-114504890	-
chr7	114508220	114508370	7:114508220-114508370	ENSG00000202334
chr7	114519380	114519530	7:114519380-114519530	-
chr7	114530160	114530310	7:114530160-114530310	-
chr7	114535060	114535210	7:114535060-114535210	ENSG00000282859
chr7	114539680	114539850	7:114539680-114539850	ENSG00000282859
chr7	114548444	114548594	7:114548444-114548594	-
chr7	114548680	114548830	7:114548680-114548830	ENSG00000282859
chr7	114554900	114555050	7:114554900-114555050	ENSG00000202334,ENSG00000282859
chr7	114574480	114574630	7:114574480-114574630	ENSG00000202334,ENSG00000282859
chr7	114627353	114627503	7:114627353-114627503	-
chr7	114653480	114653630	7:114653480-114653630	ENSG00000272230
chr7	114653736	114653886	7:114653736-114653886	ENSG00000272230
chr7	114663640	114663790	7:114663640-114663790	ENSG00000272230,ENSG00000202334,ENSG00000128573
chr7	114670800	114670950	7:114670800-114670950	-
chr7	114703760	114703910	7:114703760-114703910	-
chr7	114716060	114716210	7:114716060-114716210	-
chr7	114720860	114721010	7:114720860-114721010	-
chr7	114759760	114759910	7:114759760-114759910	-
chr7	114787680	114787830	7:114787680-114787830	-
chr7	114789220	114789390	7:114789220-114789390	-
chr7	114790120	114790290	7:114790120-114790290	-
chr7	114790640	114790790	7:114790640-114790790	-
chr7	114806860	114807030	7:114806860-114807030	-
chr7	114818620	114818770	7:114818620-114818770	-
chr7	114819740	114819890	7:114819740-114819890	ENSG00000199764,ENSG00000272230,ENSG00000202334,ENSG00000282859
chr7	114821135	114821285	7:114821135-114821285	-
chr7	114821320	114821470	7:114821320-114821470	-
chr7	114821660	114821810	7:114821660-114821810	-
chr7	114823360	114823510	7:114823360-114823510	-
chr7	114851539	114851689	7:114851539-114851689	-
chr7	114856675	114856850	7:114856675-114856850	-
chr7	114865700	114865850	7:114865700-114865850	ENSG00000199764
chr7	114874280	114874430	7:114874280-114874430	-
chr7	114875302	114875452	7:114875302-114875452	-
chr7	114879680	114879830	7:114879680-114879830	-
chr7	114885920	114886070	7:114885920-114886070	-
chr7	114889740	114889890	7:114889740-114889890	ENSG00000199764,ENSG00000135272
chr7	114901860	114902010	7:114901860-114902010	-
chr7	114910900	114911050	7:114910900-114911050	ENSG00000135272
chr7	114922300	114922450	7:114922300-114922450	ENSG00000135272
chr7	114922780	114922930	7:114922780-114922930	ENSG00000135272
chr7	114923260	114923430	7:114923260-114923430	ENSG00000135272
chr7	114930220	114930370	7:114930220-114930370	ENSG00000135272
chr7	114931260	114931410	7:114931260-114931410	ENSG00000135272
chr7	114934840	114934990	7:114934840-114934990	ENSG00000135272
chr7	114937560	114937710	7:114937560-114937710	ENSG00000135272
chr7	114944760	114944930	7:114944760-114944930	ENSG00000135272
chr7	114960160	114960310	7:114960160-114960310	-
chr7	114973280	114973430	7:114973280-114973430	-
chr7	114976800	114976950	7:114976800-114976950	-
chr7	114979500	114979650	7:114979500-114979650	-
chr7	114986936	114987086	7:114986936-114987086	-
chr7	114988201	114988351	7:114988201-114988351	-
chr7	114988861	114989011	7:114988861-114989011	-
chr7	114989241	114989391	7:114989241-114989391	-
chr7	115008581	115008751	7:115008581-115008751	ENSG00000225535
chr7	115009221	115009371	7:115009221-115009371	-
chr7	115009861	115010031	7:115009861-115010031	-
chr7	115014021	115014171	7:115014021-115014171	-
chr7	115015761	115015911	7:115015761-115015911	-
chr7	115037721	115037871	7:115037721-115037871	ENSG00000225535
chr7	115043721	115043871	7:115043721-115043871	-
chr7	115048081	115048251	7:115048081-115048251	ENSG00000225535
chr7	115059441	115059591	7:115059441-115059591	-
chr7	115067541	115067691	7:115067541-115067691	-
chr7	115087541	115087691	7:115087541-115087691	ENSG00000199764,ENSG00000226962,ENSG00000225535
chr7	115094261	115094431	7:115094261-115094431	ENSG00000226962,ENSG00000225535
chr7	115096421	115096581	7:115096421-115096581	-
chr7	115097197	115097347	7:115097197-115097347	-
chr7	115097441	115097591	7:115097441-115097591	ENSG00000225535
chr7	115100061	115100211	7:115100061-115100211	ENSG00000226962,ENSG00000225535
chr7	115124681	115124841	7:115124681-115124841	ENSG00000226962,ENSG00000225535
chr7	115127499	115127649	7:115127499-115127649	ENSG00000226962,ENSG00000225535
chr7	115136106	115136256	7:115136106-115136256	ENSG00000226962
chr7	115145581	115145771	7:115145581-115145771	ENSG00000199764,ENSG00000226962
chr7	115178899	115179049	7:115178899-115179049	-
chr7	115183537	115183687	7:115183537-115183687	-
chr7	115195387	115195537	7:115195387-115195537	ENSG00000199764
chr7	115198261	115198411	7:115198261-115198411	ENSG00000199764
chr7	115217501	115217651	7:115217501-115217651	ENSG00000199764
chr7	115221621	115221771	7:115221621-115221771	ENSG00000199764
chr7	115230941	115231091	7:115230941-115231091	ENSG00000199764,ENSG00000233607
chr7	115231281	115231431	7:115231281-115231431	ENSG00000199764,ENSG00000233607,ENSG00000202334
chr7	115232161	115232311	7:115232161-115232311	ENSG00000199764,ENSG00000233607
chr7	115249221	115249371	7:115249221-115249371	-
chr7	115260521	115260671	7:115260521-115260671	-
chr7	115271961	115272111	7:115271961-115272111	-
chr7	115290091	115290241	7:115290091-115290241	-
chr7	115293781	115293931	7:115293781-115293931	-
chr7	115297781	115297931	7:115297781-115297931	-
chr7	115300421	115300571	7:115300421-115300571	-
chr7	115301154	115301304	7:115301154-115301304	-
chr7	115332801	115332951	7:115332801-115332951	-
chr7	115341061	115341231	7:115341061-115341231	-
chr7	115352581	115352751	7:115352581-115352751	-
chr7	115356281	115356451	7:115356281-115356451	-
chr7	115364041	115364191	7:115364041-115364191	-
chr7	115371415	115371565	7:115371415-115371565	-
chr7	115439121	115439271	7:115439121-115439271	-
chr7	115449835	115449985	7:115449835-115449985	-
chr7	115472001	115472151	7:115472001-115472151	-
chr7	115477421	115477591	7:115477421-115477591	-
chr7	115478575	115478725	7:115478575-115478725	-
chr7	115491121	115491271	7:115491121-115491271	ENSG00000244565
chr7	115492141	115492291	7:115492141-115492291	ENSG00000244565
chr7	115493521	115493671	7:115493521-115493671	ENSG00000244565
chr7	115500101	115500251	7:115500101-115500251	ENSG00000244565
chr7	115516441	115516591	7:115516441-115516591	ENSG00000244565
chr7	115533381	115533531	7:115533381-115533531	-
chr7	115533921	115534071	7:115533921-115534071	-
chr7	115540321	115540471	7:115540321-115540471	-
chr7	115548901	115549051	7:115548901-115549051	-
chr7	115558281	115558451	7:115558281-115558451	ENSG00000202377
chr7	115561481	115561631	7:115561481-115561631	ENSG00000243345,ENSG00000202377,ENSG00000244565
chr7	115561821	115561971	7:115561821-115561971	ENSG00000202377
chr7	115567260	115567410	7:115567260-115567410	ENSG00000202377
chr7	115593261	115593431	7:115593261-115593431	ENSG00000202377
chr7	115605636	115605786	7:115605636-115605786	-
chr7	115618801	115618951	7:115618801-115618951	ENSG00000202377
chr7	115631939	115632111	7:115631939-115632111	-
chr7	115634801	115634951	7:115634801-115634951	-
chr7	115635441	115635591	7:115635441-115635591	-
chr7	115662269	115662419	7:115662269-115662419	-
chr7	115672181	115672331	7:115672181-115672331	ENSG00000242072
chr7	115676201	115676351	7:115676201-115676351	ENSG00000240973,ENSG00000242072
chr7	115678161	115678311	7:115678161-115678311	ENSG00000240973,ENSG00000242072
chr7	115680021	115680191	7:115680021-115680191	ENSG00000240973,ENSG00000242072
chr7	115701261	115701411	7:115701261-115701411	-
chr7	115707341	115707491	7:115707341-115707491	-
chr7	115724804	115724971	7:115724804-115724971	-
chr7	115747301	115747451	7:115747301-115747451	-
chr7	115748281	115748431	7:115748281-115748431	-
chr7	115750061	115750211	7:115750061-115750211	-
chr7	115783141	115783291	7:115783141-115783291	ENSG00000243345
chr7	115805585	115805735	7:115805585-115805735	-
chr7	115825841	115825991	7:115825841-115825991	ENSG00000199224
chr7	115831477	115831631	7:115831477-115831631	ENSG00000199224
chr7	115838941	115839091	7:115838941-115839091	ENSG00000199224
chr7	115844981	115845131	7:115844981-115845131	-
chr7	115851421	115851571	7:115851421-115851571	ENSG00000199224,ENSG00000243345
chr7	115852800	115852950	7:115852800-115852950	-
chr7	115854781	115854931	7:115854781-115854931	-
chr7	115877761	115877931	7:115877761-115877931	-
chr7	115910661	115910831	7:115910661-115910831	-
chr7	115911556	115911706	7:115911556-115911706	-
chr7	115924302	115924452	7:115924302-115924452	-
chr7	115933521	115933671	7:115933521-115933671	-
chr7	115938081	115938231	7:115938081-115938231	-
chr7	115940570	115940720	7:115940570-115940720	-
chr7	115941821	115941991	7:115941821-115941991	-
chr7	115962300	115962450	7:115962300-115962450	ENSG00000105967
chr7	115964921	115965071	7:115964921-115965071	ENSG00000105967
chr7	115965361	115965511	7:115965361-115965511	ENSG00000105967
chr7	115973561	115973711	7:115973561-115973711	ENSG00000105967
chr7	115984221	115984371	7:115984221-115984371	-
chr7	116013484	116013634	7:116013484-116013634	-
chr7	116024981	116025131	7:116024981-116025131	ENSG00000105967
chr7	116025241	116025391	7:116025241-116025391	ENSG00000105967
chr7	116025561	116025711	7:116025561-116025711	ENSG00000105967
chr7	116030981	116031151	7:116030981-116031151	ENSG00000105967
chr7	116075554	116075704	7:116075554-116075704	-
chr7	116097501	116097651	7:116097501-116097651	-
chr7	116100861	116101011	7:116100861-116101011	-
chr7	116101821	116101971	7:116101821-116101971	-
chr7	116123101	116123251	7:116123101-116123251	-
chr7	116133901	116134051	7:116133901-116134051	-
chr7	116138321	116138471	7:116138321-116138471	-
chr7	116139201	116139351	7:116139201-116139351	-
chr7	116139941	116140091	7:116139941-116140091	-
chr7	116163108	116163258	7:116163108-116163258	ENSG00000105967
chr7	116164681	116164831	7:116164681-116164831	ENSG00000105967
chr7	116169181	116169331	7:116169181-116169331	-
chr7	116171281	116171431	7:116171281-116171431	-
chr7	116173161	116173311	7:116173161-116173311	-
chr7	116177081	116177231	7:116177081-116177231	-
chr7	116180341	116180491	7:116180341-116180491	ENSG00000243243
chr7	116186086	116186236	7:116186086-116186236	-
chr7	116195601	116195771	7:116195601-116195771	-
chr7	116197420	116197570	7:116197420-116197570	-
chr7	116210441	116210611	7:116210441-116210611	ENSG00000135269,ENSG00000279086
chr7	116211061	116211211	7:116211061-116211211	ENSG00000135269,ENSG00000279086
chr7	116211481	116211631	7:116211481-116211631	ENSG00000135269,ENSG00000279086
chr7	116212399	116212549	7:116212399-116212549	ENSG00000135269,ENSG00000279086
chr7	116213001	116213151	7:116213001-116213151	ENSG00000135269,ENSG00000279086
chr7	116213822	116213991	7:116213822-116213991	ENSG00000135269,ENSG00000279086
chr7	116217361	116217511	7:116217361-116217511	ENSG00000135269,ENSG00000279086
chr7	116218201	116218371	7:116218201-116218371	ENSG00000135269,ENSG00000279086
chr7	116227813	116227971	7:116227813-116227971	ENSG00000135269
chr7	116232001	116232151	7:116232001-116232151	ENSG00000243243
chr7	116232501	116232651	7:116232501-116232651	ENSG00000243243
chr7	116236121	116236291	7:116236121-116236291	ENSG00000243243
chr7	116250061	116250211	7:116250061-116250211	ENSG00000135269
chr7	116258801	116258951	7:116258801-116258951	ENSG00000135269
chr7	116259281	116259431	7:116259281-116259431	-
chr7	116259921	116260071	7:116259921-116260071	ENSG00000135269
chr7	116271221	116271371	7:116271221-116271371	ENSG00000237870
chr7	116271721	116271871	7:116271721-116271871	-
chr7	116272121	116272271	7:116272121-116272271	ENSG00000105971,ENSG00000237870
chr7	116288241	116288391	7:116288241-116288391	ENSG00000105971,ENSG00000237870
chr7	116315440	116315590	7:116315440-116315590	-
chr7	116316941	116317111	7:116316941-116317111	ENSG00000213167
chr7	116317381	116317551	7:116317381-116317551	ENSG00000213167,ENSG00000105971,ENSG00000237870,ENSG00000243243
chr7	116327921	116328071	7:116327921-116328071	ENSG00000213167,ENSG00000237870,ENSG00000243243
chr7	116328301	116328451	7:116328301-116328451	ENSG00000213167,ENSG00000243243
chr7	116330001	116330151	7:116330001-116330151	ENSG00000243243
chr7	116339721	116339871	7:116339721-116339871	-
chr7	116340301	116340451	7:116340301-116340451	-
chr7	116341621	116341771	7:116341621-116341771	-
chr7	116342241	116342391	7:116342241-116342391	-
chr7	116348441	116348591	7:116348441-116348591	-
chr7	116353761	116353911	7:116353761-116353911	-
chr7	116354221	116354371	7:116354221-116354371	ENSG00000105971,ENSG00000237870,ENSG00000243243
chr7	116354541	116354711	7:116354541-116354711	ENSG00000237870
chr7	116355201	116355351	7:116355201-116355351	ENSG00000235427,ENSG00000105974,ENSG00000105971,ENSG00000237870,ENSG00000237813,ENSG00000243243
chr7	116356681	116356831	7:116356681-116356831	-
chr7	116357001	116357151	7:116357001-116357151	-
chr7	116357241	116357391	7:116357241-116357391	-
chr7	116357801	116357951	7:116357801-116357951	-
chr7	116361961	116362111	7:116361961-116362111	-
chr7	116363761	116363931	7:116363761-116363931	-
chr7	116380141	116380311	7:116380141-116380311	-
chr7	116393821	116393971	7:116393821-116393971	-
chr7	116395521	116395671	7:116395521-116395671	-
chr7	116400001	116400151	7:116400001-116400151	-
chr7	116403361	116403511	7:116403361-116403511	-
chr7	116417841	116417991	7:116417841-116417991	-
chr7	116426441	116426591	7:116426441-116426591	-
chr7	116434941	116435091	7:116434941-116435091	-
chr7	116438381	116438531	7:116438381-116438531	-
chr7	116440281	116440431	7:116440281-116440431	-
chr7	116441601	116441751	7:116441601-116441751	-
chr7	116443181	116443331	7:116443181-116443331	ENSG00000237813
chr7	116446581	116446731	7:116446581-116446731	-
chr7	116450116	116450271	7:116450116-116450271	-
chr7	116455141	116455291	7:116455141-116455291	-
chr7	116465881	116466031	7:116465881-116466031	ENSG00000237813
chr7	116466521	116466671	7:116466521-116466671	ENSG00000237813
chr7	116477001	116477151	7:116477001-116477151	ENSG00000237813
chr7	116485781	116485931	7:116485781-116485931	ENSG00000237813
chr7	116495861	116496011	7:116495861-116496011	ENSG00000105971,ENSG00000237813
chr7	116499601	116499751	7:116499601-116499751	ENSG00000105971,ENSG00000237813
chr7	116500301	116500451	7:116500301-116500451	ENSG00000105971,ENSG00000237813
chr7	116500561	116500711	7:116500561-116500711	ENSG00000105971,ENSG00000237813
chr7	116501544	116501694	7:116501544-116501694	ENSG00000105971
chr7	116512101	116512251	7:116512101-116512251	-
chr7	116512641	116512791	7:116512641-116512791	-
chr7	116522421	116522571	7:116522421-116522571	ENSG00000105974
chr7	116524721	116524871	7:116524721-116524871	ENSG00000105974
chr7	116525481	116525631	7:116525481-116525631	-
chr7	116526221	116526391	7:116526221-116526391	ENSG00000105974
chr7	116527012	116527162	7:116527012-116527162	-
chr7	116527681	116527831	7:116527681-116527831	-
chr7	116528141	116528291	7:116528141-116528291	ENSG00000235427,ENSG00000105974
chr7	116530554	116530704	7:116530554-116530704	-
chr7	116534921	116535071	7:116534921-116535071	ENSG00000105974
chr7	116542693	116542993	7:116542693-116542993	-
chr7	116543801	116543951	7:116543801-116543951	ENSG00000235427
chr7	116547481	116547631	7:116547481-116547631	ENSG00000235427
chr7	116554521	116554671	7:116554521-116554671	ENSG00000235427
chr7	116569853	116570031	7:116569853-116570031	ENSG00000231210,ENSG00000235427
chr7	116571121	116571276	7:116571121-116571276	ENSG00000231210,ENSG00000235427
chr7	116574101	116574251	7:116574101-116574251	ENSG00000231210
chr7	116576561	116576711	7:116576561-116576711	ENSG00000231210
chr7	116577121	116577291	7:116577121-116577291	ENSG00000231210,ENSG00000235427
chr7	116578641	116578791	7:116578641-116578791	ENSG00000231210
chr7	116582460	116582651	7:116582460-116582651	-
chr7	116583101	116583271	7:116583101-116583271	-
chr7	116588381	116588543	7:116588381-116588543	-
chr7	116588761	116588911	7:116588761-116588911	-
chr7	116589101	116589263	7:116589101-116589263	-
chr7	116591881	116592031	7:116591881-116592031	-
chr7	116598397	116598547	7:116598397-116598547	-
chr7	116610241	116610411	7:116610241-116610411	ENSG00000231210
chr7	116615021	116615171	7:116615021-116615171	ENSG00000231210
chr7	116616681	116616831	7:116616681-116616831	ENSG00000231210
chr7	116616861	116617011	7:116616861-116617011	ENSG00000231210
chr7	116621801	116621951	7:116621801-116621951	-
chr7	116629041	116629191	7:116629041-116629191	-
chr7	116631061	116631211	7:116631061-116631211	-
chr7	116633701	116633851	7:116633701-116633851	-
chr7	116652881	116653031	7:116652881-116653031	-
chr7	116653301	116653451	7:116653301-116653451	-
chr7	116665724	116665874	7:116665724-116665874	-
chr7	116670521	116670671	7:116670521-116670671	ENSG00000105976
chr7	116671861	116672011	7:116671861-116672011	ENSG00000105976
chr7	116672181	116672347	7:116672181-116672347	ENSG00000105976
chr7	116672821	116672971	7:116672821-116672971	ENSG00000105976
chr7	116679681	116679831	7:116679681-116679831	ENSG00000105976
chr7	116688021	116688191	7:116688021-116688191	ENSG00000105976
chr7	116691801	116691951	7:116691801-116691951	ENSG00000105976
chr7	116706701	116706871	7:116706701-116706871	-
chr7	116706961	116707111	7:116706961-116707111	-
chr7	116716761	116716911	7:116716761-116716911	ENSG00000105976
chr7	116727161	116727311	7:116727161-116727311	ENSG00000105976
chr7	116737421	116737571	7:116737421-116737571	-
chr7	116772621	116772771	7:116772621-116772771	ENSG00000105976
chr7	116776741	116776891	7:116776741-116776891	-
chr7	116777761	116777911	7:116777761-116777911	-
chr7	116778121	116778271	7:116778121-116778271	-
chr7	116782481	116782631	7:116782481-116782631	-
chr7	116786861	116787011	7:116786861-116787011	-
chr7	116788701	116788851	7:116788701-116788851	-
chr7	116790181	116790331	7:116790181-116790331	-
chr7	116797741	116797891	7:116797741-116797891	-
chr7	116800041	116800191	7:116800041-116800191	-
chr7	116801141	116801291	7:116801141-116801291	-
chr7	116802441	116802591	7:116802441-116802591	-
chr7	116802941	116803111	7:116802941-116803111	-
chr7	116805181	116805361	7:116805181-116805361	-
chr7	116809801	116809951	7:116809801-116809951	ENSG00000198898
chr7	116810341	116810491	7:116810341-116810491	-
chr7	116813501	116813651	7:116813501-116813651	ENSG00000198898
chr7	116834909	116835091	7:116834909-116835091	-
chr7	116835281	116835431	7:116835281-116835431	-
chr7	116836208	116836358	7:116836208-116836358	-
chr7	116859421	116859571	7:116859421-116859571	ENSG00000198898
chr7	116862401	116862571	7:116862401-116862571	ENSG00000252115,ENSG00000235945,ENSG00000198898
chr7	116862721	116862891	7:116862721-116862891	ENSG00000198898
chr7	116863201	116863351	7:116863201-116863351	ENSG00000198898
chr7	116872161	116872331	7:116872161-116872331	ENSG00000235945
chr7	116876861	116877011	7:116876861-116877011	ENSG00000252115,ENSG00000235945,ENSG00000198898
chr7	116899401	116899571	7:116899401-116899571	ENSG00000252115
chr7	116911881	116912031	7:116911881-116912031	ENSG00000252115
chr7	116918841	116918991	7:116918841-116918991	ENSG00000252115
chr7	116930541	116930711	7:116930541-116930711	ENSG00000213050,ENSG00000228368,ENSG00000273571,ENSG00000273596,ENSG00000288635,ENSG00000214188,ENSG00000277583,ENSG00000275359,ENSG00000227199,ENSG00000222150,ENSG00000252115
chr7	116949121	116949271	7:116949121-116949271	ENSG00000273571,ENSG00000273596,ENSG00000288635,ENSG00000214188,ENSG00000277583,ENSG00000275359,ENSG00000227199,ENSG00000222150
chr7	116953201	116953351	7:116953201-116953351	ENSG00000274606,ENSG00000276100,ENSG00000273571,ENSG00000273596,ENSG00000288635,ENSG00000214188,ENSG00000277583,ENSG00000275359,ENSG00000227199,ENSG00000222150
chr7	116953461	116953631	7:116953461-116953631	ENSG00000274606,ENSG00000276100,ENSG00000273571,ENSG00000273596,ENSG00000288635,ENSG00000214188,ENSG00000004866,ENSG00000277583,ENSG00000275359,ENSG00000227199,ENSG00000222150
chr7	116953701	116953891	7:116953701-116953891	ENSG00000274606,ENSG00000276100,ENSG00000273571,ENSG00000273596,ENSG00000288635,ENSG00000214188,ENSG00000277583,ENSG00000275359,ENSG00000227199,ENSG00000222150
chr7	116954321	116954471	7:116954321-116954471	ENSG00000213050,ENSG00000228368,ENSG00000274606,ENSG00000276100,ENSG00000273571,ENSG00000273596,ENSG00000288635,ENSG00000214188,ENSG00000004866,ENSG00000277583,ENSG00000275359,ENSG00000227199,ENSG00000222150
chr7	116956161	116956311	7:116956161-116956311	ENSG00000213050,ENSG00000228368,ENSG00000274606,ENSG00000276100,ENSG00000273571,ENSG00000273596,ENSG00000288635,ENSG00000214188,ENSG00000004866,ENSG00000277583,ENSG00000275359,ENSG00000227199
chr7	116977301	116977451	7:116977301-116977451	ENSG00000213050,ENSG00000228368
chr7	116984941	116985091	7:116984941-116985091	ENSG00000274344,ENSG00000213050,ENSG00000228368
chr7	116986971	116987121	7:116986971-116987121	-
chr7	116987281	116987431	7:116987281-116987431	ENSG00000228368
chr7	116988546	116988696	7:116988546-116988696	-
chr7	116998741	116998891	7:116998741-116998891	-
chr7	116999341	116999491	7:116999341-116999491	-
chr7	117005041	117005191	7:117005041-117005191	ENSG00000004866
chr7	117005561	117005711	7:117005561-117005711	-
chr7	117009281	117009451	7:117009281-117009451	ENSG00000004866
chr7	117010436	117010586	7:117010436-117010586	-
chr7	117012761	117012911	7:117012761-117012911	ENSG00000283923,ENSG00000004866
chr7	117014821	117014971	7:117014821-117014971	ENSG00000004866
chr7	117017841	117017991	7:117017841-117017991	-
chr7	117019592	117019742	7:117019592-117019742	-
chr7	117020121	117020271	7:117020121-117020271	ENSG00000283923,ENSG00000213050,ENSG00000228368,ENSG00000004866
chr7	117025721	117025871	7:117025721-117025871	-
chr7	117026021	117026171	7:117026021-117026171	ENSG00000283923,ENSG00000004866
chr7	117034961	117035111	7:117034961-117035111	-
chr7	117047701	117047851	7:117047701-117047851	-
chr7	117050241	117050391	7:117050241-117050391	-
chr7	117053561	117053711	7:117053561-117053711	-
chr7	117061867	117062017	7:117061867-117062017	-
chr7	117072721	117072871	7:117072721-117072871	ENSG00000226367
chr7	117086201	117086351	7:117086201-117086351	ENSG00000226367
chr7	117086921	117087071	7:117086921-117087071	ENSG00000226367
chr7	117098581	117098751	7:117098581-117098751	ENSG00000287829,ENSG00000226367,ENSG00000228368,ENSG00000004866
chr7	117118961	117119111	7:117118961-117119111	ENSG00000274344
chr7	117119561	117119711	7:117119561-117119711	ENSG00000274344,ENSG00000228368,ENSG00000004866,ENSG00000222150
chr7	117124781	117124931	7:117124781-117124931	ENSG00000274344,ENSG00000213050,ENSG00000228368,ENSG00000274606,ENSG00000276100,ENSG00000273571,ENSG00000273596,ENSG00000288635,ENSG00000214188,ENSG00000004866,ENSG00000277583,ENSG00000275359,ENSG00000227199,ENSG00000222150,ENSG00000252115
chr7	117127681	117127846	7:117127681-117127846	ENSG00000228368,ENSG00000222150
chr7	117129561	117129861	7:117129561-117129861	-
chr7	117132441	117132611	7:117132441-117132611	-
chr7	117132861	117133031	7:117132861-117133031	ENSG00000226367,ENSG00000213050,ENSG00000228368,ENSG00000222150
chr7	117143215	117143365	7:117143215-117143365	ENSG00000226367
chr7	117143701	117143851	7:117143701-117143851	ENSG00000226367
chr7	117157701	117157851	7:117157701-117157851	ENSG00000278482,ENSG00000278526,ENSG00000227532,ENSG00000275054,ENSG00000226367,ENSG00000228368
chr7	117158961	117159111	7:117158961-117159111	-
chr7	117164681	117164855	7:117164681-117164855	ENSG00000275054
chr7	117170061	117170211	7:117170061-117170211	ENSG00000275054
chr7	117173101	117173251	7:117173101-117173251	ENSG00000275054
chr7	117186348	117186531	7:117186348-117186531	ENSG00000278482,ENSG00000278526,ENSG00000227532,ENSG00000275054
chr7	117193681	117193831	7:117193681-117193831	ENSG00000278482,ENSG00000278526,ENSG00000227532,ENSG00000275054
chr7	117202641	117202791	7:117202641-117202791	ENSG00000278482,ENSG00000278526,ENSG00000227532
chr7	117213101	117213271	7:117213101-117213271	ENSG00000278482,ENSG00000278526,ENSG00000227532,ENSG00000275054
chr7	117217801	117217951	7:117217801-117217951	-
chr7	117219561	117219711	7:117219561-117219711	-
chr7	117227201	117227351	7:117227201-117227351	-
chr7	117230521	117230671	7:117230521-117230671	-
chr7	117248890	117249040	7:117248890-117249040	-
chr7	117250941	117251091	7:117250941-117251091	ENSG00000230605,ENSG00000224042,ENSG00000230785
chr7	117251861	117252011	7:117251861-117252011	ENSG00000230605,ENSG00000224042,ENSG00000230785
chr7	117259721	117259871	7:117259721-117259871	ENSG00000230605,ENSG00000224042,ENSG00000230785
chr7	117269501	117269651	7:117269501-117269651	ENSG00000286390,ENSG00000230605,ENSG00000224042,ENSG00000230785
chr7	117270001	117270151	7:117270001-117270151	ENSG00000286390,ENSG00000230605,ENSG00000224042,ENSG00000230785
chr7	117281641	117281791	7:117281641-117281791	-
chr7	117283469	117283651	7:117283469-117283651	ENSG00000001626
chr7	117312701	117312851	7:117312701-117312851	ENSG00000286390,ENSG00000105989
chr7	117322981	117323131	7:117322981-117323131	ENSG00000105989
chr7	117323441	117323591	7:117323441-117323591	ENSG00000286390,ENSG00000105989
chr7	117323841	117323991	7:117323841-117323991	ENSG00000286390,ENSG00000105989
chr7	117324132	117324471	7:117324132-117324471	ENSG00000286390,ENSG00000105989
chr7	117325941	117326091	7:117325941-117326091	ENSG00000286390,ENSG00000105989
chr7	117326453	117326603	7:117326453-117326603	ENSG00000105989
chr7	117338161	117338311	7:117338161-117338311	ENSG00000286390
chr7	117375481	117375631	7:117375481-117375631	ENSG00000286390
chr7	117384738	117384888	7:117384738-117384888	-
chr7	117385936	117386091	7:117385936-117386091	ENSG00000154438,ENSG00000286390
chr7	117386421	117386571	7:117386421-117386571	ENSG00000286390
chr7	117399941	117400091	7:117399941-117400091	ENSG00000154438
chr7	117401441	117401591	7:117401441-117401591	ENSG00000154438
chr7	117402241	117402391	7:117402241-117402391	ENSG00000154438
chr7	117435634	117435784	7:117435634-117435784	ENSG00000214684,ENSG00000154438
chr7	117445321	117445471	7:117445321-117445471	ENSG00000214684,ENSG00000154438
chr7	117459101	117459291	7:117459101-117459291	ENSG00000237974,ENSG00000214684,ENSG00000154438
chr7	117459861	117460011	7:117459861-117460011	-
chr7	117479115	117479415	7:117479115-117479415	ENSG00000237974,ENSG00000001626
chr7	117531001	117531151	7:117531001-117531151	-
chr7	117531726	117531891	7:117531726-117531891	-
chr7	117560181	117560331	7:117560181-117560331	ENSG00000232661
chr7	117562901	117563051	7:117562901-117563051	ENSG00000232661
chr7	117564168	117564318	7:117564168-117564318	ENSG00000232661
chr7	117567921	117568071	7:117567921-117568071	ENSG00000232661,ENSG00000237974
chr7	117582421	117582591	7:117582421-117582591	ENSG00000224136,ENSG00000234001,ENSG00000232661,ENSG00000237974,ENSG00000214684,ENSG00000154438,ENSG00000286390,ENSG00000001626
chr7	117588481	117588631	7:117588481-117588631	ENSG00000234001,ENSG00000001626
chr7	117601101	117601251	7:117601101-117601251	-
chr7	117642861	117643011	7:117642861-117643011	ENSG00000083622
chr7	117643521	117643671	7:117643521-117643671	ENSG00000083622
chr7	117645541	117645711	7:117645541-117645711	ENSG00000083622,ENSG00000001626
chr7	117645941	117646111	7:117645941-117646111	ENSG00000083622,ENSG00000237974,ENSG00000001626
chr7	117654881	117655031	7:117654881-117655031	ENSG00000083622,ENSG00000001626
chr7	117659881	117660031	7:117659881-117660031	ENSG00000001626
chr7	117661521	117661671	7:117661521-117661671	-
chr7	117665521	117665671	7:117665521-117665671	-
chr7	117666181	117666351	7:117666181-117666351	ENSG00000237974
chr7	117667581	117667731	7:117667581-117667731	-
chr7	117673421	117673571	7:117673421-117673571	-
chr7	117673981	117674131	7:117673981-117674131	ENSG00000237974,ENSG00000154438
chr7	117675455	117675605	7:117675455-117675605	-
chr7	117683081	117683231	7:117683081-117683231	ENSG00000001626
chr7	117715461	117715611	7:117715461-117715611	-
chr7	117715901	117716071	7:117715901-117716071	ENSG00000077063,ENSG00000001626
chr7	117731544	117731694	7:117731544-117731694	ENSG00000077063
chr7	117750721	117750871	7:117750721-117750871	ENSG00000077063
chr7	117760421	117760571	7:117760421-117760571	ENSG00000077063
chr7	117780941	117781111	7:117780941-117781111	-
chr7	117809421	117809571	7:117809421-117809571	-
chr7	117825261	117825411	7:117825261-117825411	-
chr7	117827961	117828111	7:117827961-117828111	-
chr7	117835080	117835230	7:117835080-117835230	-
chr7	117873361	117873531	7:117873361-117873531	ENSG00000224136,ENSG00000077063
chr7	117873821	117873971	7:117873821-117873971	ENSG00000224136,ENSG00000077063
chr7	117875682	117875832	7:117875682-117875832	ENSG00000224136,ENSG00000077063
chr7	117993533	117993691	7:117993533-117993691	ENSG00000234826
chr7	118007130	118007280	7:118007130-118007280	ENSG00000234826
chr7	118059301	118059451	7:118059301-118059451	-
chr7	118081101	118081251	7:118081101-118081251	-
chr7	118101321	118101471	7:118101321-118101471	-
chr7	118104940	118105091	7:118104940-118105091	-
chr7	118148924	118149074	7:118148924-118149074	-
chr7	118149101	118149251	7:118149101-118149251	-
chr7	118153661	118153851	7:118153661-118153851	-
chr7	118158901	118159051	7:118158901-118159051	-
chr7	118169281	118169431	7:118169281-118169431	-
chr7	118183961	118184131	7:118183961-118184131	ENSG00000106013,ENSG00000128534,ENSG00000224136,ENSG00000077063,ENSG00000237974,ENSG00000154438
chr7	118184621	118184771	7:118184621-118184771	-
chr7	118185601	118185751	7:118185601-118185751	-
chr7	118195981	118196151	7:118195981-118196151	ENSG00000106013
chr7	118202228	118202378	7:118202228-118202378	-
chr7	118214521	118214671	7:118214521-118214671	ENSG00000106013
chr7	118259181	118259331	7:118259181-118259331	-
chr7	118305801	118305951	7:118305801-118305951	-
chr7	118306885	118307035	7:118306885-118307035	-
chr7	118311611	118311771	7:118311611-118311771	-
chr7	118352961	118353111	7:118352961-118353111	-
chr7	118372661	118372811	7:118372661-118372811	-
chr7	118483622	118483772	7:118483622-118483772	-
chr7	118517381	118517531	7:118517381-118517531	ENSG00000287827
chr7	118590221	118590371	7:118590221-118590371	-
chr7	118633413	118633563	7:118633413-118633563	-
chr7	118680391	118680541	7:118680391-118680541	-
chr7	118702878	118703028	7:118702878-118703028	-
chr7	118837089	118837239	7:118837089-118837239	ENSG00000229982
chr7	118872641	118872791	7:118872641-118872791	ENSG00000229982
chr7	118918701	118918851	7:118918701-118918851	ENSG00000229982
chr7	118950396	118950546	7:118950396-118950546	ENSG00000230520
chr7	119014692	119014842	7:119014692-119014842	-
chr7	119060952	119061102	7:119060952-119061102	-
chr7	119090965	119091115	7:119090965-119091115	-
chr7	119176121	119176291	7:119176121-119176291	ENSG00000270516,ENSG00000229982
chr7	119198034	119198191	7:119198034-119198191	-
chr7	119228599	119228749	7:119228599-119228749	-
chr7	119254926	119255076	7:119254926-119255076	-
chr7	119270061	119270231	7:119270061-119270231	ENSG00000229982
chr7	119302536	119302686	7:119302536-119302686	-
chr7	119452501	119452651	7:119452501-119452651	-
chr7	119454221	119454371	7:119454221-119454371	-
chr7	119482294	119482491	7:119482294-119482491	-
chr7	119497310	119497460	7:119497310-119497460	-
chr7	119514561	119514711	7:119514561-119514711	-
chr7	119545141	119545351	7:119545141-119545351	-
chr7	119577927	119578077	7:119577927-119578077	-
chr7	119578265	119578415	7:119578265-119578415	-
chr7	119652629	119652779	7:119652629-119652779	-
chr7	119654628	119654778	7:119654628-119654778	-
chr7	119664701	119664871	7:119664701-119664871	-
chr7	119665904	119666071	7:119665904-119666071	-
chr7	119709001	119709151	7:119709001-119709151	-
chr7	119720151	119720301	7:119720151-119720301	-
chr7	119720661	119720811	7:119720661-119720811	ENSG00000225546,ENSG00000229982
chr7	119721937	119722087	7:119721937-119722087	-
chr7	119733565	119733751	7:119733565-119733751	-
chr7	119743381	119743531	7:119743381-119743531	-
chr7	119761901	119762051	7:119761901-119762051	-
chr7	119783921	119784071	7:119783921-119784071	-
chr7	119791852	119792002	7:119791852-119792002	-
chr7	119802261	119802411	7:119802261-119802411	-
chr7	119901201	119901351	7:119901201-119901351	ENSG00000225546
chr7	119935541	119935711	7:119935541-119935711	ENSG00000225546
chr7	119936761	119936911	7:119936761-119936911	-
chr7	119959941	119960131	7:119959941-119960131	ENSG00000225546
chr7	119964881	119965051	7:119964881-119965051	ENSG00000225546
chr7	119969121	119969271	7:119969121-119969271	-
chr7	119974961	119975111	7:119974961-119975111	-
chr7	119996726	119996876	7:119996726-119996876	-
chr7	119999841	119999991	7:119999841-119999991	ENSG00000271739
chr7	120000201	120000351	7:120000201-120000351	ENSG00000271739
chr7	120015201	120015351	7:120015201-120015351	ENSG00000271739
chr7	120021201	120021351	7:120021201-120021351	ENSG00000271739
chr7	120023601	120023771	7:120023601-120023771	ENSG00000271739
chr7	120023881	120024031	7:120023881-120024031	ENSG00000271739
chr7	120033301	120033451	7:120033301-120033451	-
chr7	120052981	120053151	7:120052981-120053151	ENSG00000231295,ENSG00000233969,ENSG00000233417,ENSG00000271739,ENSG00000225546,ENSG00000229982
chr7	120053401	120053571	7:120053401-120053571	ENSG00000233417,ENSG00000271739
chr7	120053701	120053851	7:120053701-120053851	-
chr7	120055441	120055591	7:120055441-120055591	-
chr7	120060401	120060551	7:120060401-120060551	-
chr7	120064661	120064831	7:120064661-120064831	ENSG00000233417
chr7	120090041	120090191	7:120090041-120090191	-
chr7	120096501	120096651	7:120096501-120096651	-
chr7	120097121	120097291	7:120097121-120097291	-
chr7	120168241	120168431	7:120168241-120168431	ENSG00000233969
chr7	120170281	120170431	7:120170281-120170431	ENSG00000233969
chr7	120170961	120171111	7:120170961-120171111	ENSG00000233969
chr7	120180382	120180532	7:120180382-120180532	-
chr7	120186041	120186191	7:120186041-120186191	ENSG00000233417
chr7	120218826	120218991	7:120218826-120218991	ENSG00000233417
chr7	120219110	120219260	7:120219110-120219260	ENSG00000233417
chr7	120254989	120255139	7:120254989-120255139	-
chr7	120259501	120259651	7:120259501-120259651	ENSG00000233417
chr7	120270861	120271011	7:120270861-120271011	ENSG00000184408
chr7	120272281	120272431	7:120272281-120272431	ENSG00000184408,ENSG00000233417
chr7	120272821	120272971	7:120272821-120272971	ENSG00000184408
chr7	120273601	120273751	7:120273601-120273751	ENSG00000184408
chr7	120280861	120281011	7:120280861-120281011	-
chr7	120308301	120308451	7:120308301-120308451	-
chr7	120320859	120321009	7:120320859-120321009	-
chr7	120337381	120337531	7:120337381-120337531	-
chr7	120344301	120344451	7:120344301-120344451	-
chr7	120344461	120344631	7:120344461-120344631	-
chr7	120395611	120395761	7:120395611-120395761	-
chr7	120402561	120402711	7:120402561-120402711	-
chr7	120402940	120403091	7:120402940-120403091	-
chr7	120407156	120407311	7:120407156-120407311	-
chr7	120463121	120463271	7:120463121-120463271	-
chr7	120472669	120472819	7:120472669-120472819	-
chr7	120495861	120496011	7:120495861-120496011	-
chr7	120550581	120550731	7:120550581-120550731	-
chr7	120555081	120555231	7:120555081-120555231	ENSG00000252023
chr7	120555344	120555494	7:120555344-120555494	-
chr7	120583961	120584111	7:120583961-120584111	-
chr7	120609381	120609531	7:120609381-120609531	-
chr7	120662421	120662571	7:120662421-120662571	ENSG00000252023
chr7	120682681	120682831	7:120682681-120682831	ENSG00000252023
chr7	120710021	120710171	7:120710021-120710171	ENSG00000231295,ENSG00000252023
chr7	120715081	120715231	7:120715081-120715231	ENSG00000231295
chr7	120725521	120725671	7:120725521-120725671	ENSG00000231295
chr7	120729421	120729571	7:120729421-120729571	-
chr7	120733261	120733411	7:120733261-120733411	ENSG00000231295,ENSG00000184408
chr7	120735921	120736080	7:120735921-120736080	ENSG00000231295,ENSG00000184408
chr7	120740465	120740631	7:120740465-120740631	ENSG00000231295,ENSG00000184408
chr7	120773641	120773791	7:120773641-120773791	ENSG00000231295
chr7	120785194	120785344	7:120785194-120785344	-
chr7	120792121	120792271	7:120792121-120792271	ENSG00000106025,ENSG00000231295
chr7	120794242	120794392	7:120794242-120794392	-
chr7	120806021	120806171	7:120806021-120806171	ENSG00000106025
chr7	120806821	120806971	7:120806821-120806971	-
chr7	120833671	120833821	7:120833671-120833821	ENSG00000106025
chr7	120856741	120856891	7:120856741-120856891	ENSG00000106025
chr7	120857101	120857251	7:120857101-120857251	ENSG00000106025
chr7	120857641	120857791	7:120857641-120857791	ENSG00000106025
chr7	120857981	120858151	7:120857981-120858151	ENSG00000106025
chr7	120863125	120863275	7:120863125-120863275	ENSG00000106025
chr7	120916241	120916391	7:120916241-120916391	-
chr7	120931321	120931478	7:120931321-120931478	-
chr7	120941201	120941351	7:120941201-120941351	-
chr7	120941945	120942095	7:120941945-120942095	-
chr7	120943041	120943191	7:120943041-120943191	-
chr7	120950581	120950751	7:120950581-120950751	ENSG00000071243,ENSG00000106025
chr7	120951021	120951171	7:120951021-120951171	ENSG00000071243,ENSG00000106025
chr7	120979935	120980085	7:120979935-120980085	-
chr7	120981981	120982131	7:120981981-120982131	ENSG00000106034,ENSG00000202225
chr7	120982285	120982435	7:120982285-120982435	-
chr7	120985221	120985371	7:120985221-120985371	-
chr7	120987741	120987891	7:120987741-120987891	ENSG00000212628,ENSG00000234927,ENSG00000106034,ENSG00000202225
chr7	120988301	120988451	7:120988301-120988451	ENSG00000202225
chr7	120988721	120988891	7:120988721-120988891	ENSG00000212628,ENSG00000106034,ENSG00000202225
chr7	120989921	120990071	7:120989921-120990071	ENSG00000106034,ENSG00000202225
chr7	120990941	120991091	7:120990941-120991091	-
chr7	120991221	120991371	7:120991221-120991371	-
chr7	120991701	120991851	7:120991701-120991851	ENSG00000106034
chr7	120994041	120994191	7:120994041-120994191	ENSG00000106034
chr7	120994561	120994711	7:120994561-120994711	-
chr7	120996036	120996186	7:120996036-120996186	-
chr7	120996441	120996591	7:120996441-120996591	ENSG00000234927,ENSG00000106034
chr7	120996736	120996886	7:120996736-120996886	-
chr7	121000081	121000231	7:121000081-121000231	ENSG00000234927
chr7	121000621	121000771	7:121000621-121000771	-
chr7	121002101	121002251	7:121002101-121002251	-
chr7	121002441	121002591	7:121002441-121002591	-
chr7	121002841	121002991	7:121002841-121002991	ENSG00000234927
chr7	121007104	121007404	7:121007104-121007404	-
chr7	121017081	121017231	7:121017081-121017231	ENSG00000106034
chr7	121019161	121019311	7:121019161-121019311	ENSG00000234927,ENSG00000106034
chr7	121020441	121020611	7:121020441-121020611	ENSG00000234927,ENSG00000106034
chr7	121020781	121020931	7:121020781-121020931	ENSG00000234927,ENSG00000106034
chr7	121047156	121047311	7:121047156-121047311	ENSG00000234927
chr7	121069521	121069671	7:121069521-121069671	ENSG00000234927
chr7	121073821	121073971	7:121073821-121073971	-
chr7	121076441	121076605	7:121076441-121076605	ENSG00000212628,ENSG00000234927
chr7	121079501	121079651	7:121079501-121079651	ENSG00000212628
chr7	121081461	121081611	7:121081461-121081611	ENSG00000212628,ENSG00000106034
chr7	121083201	121083369	7:121083201-121083369	ENSG00000212628
chr7	121083601	121083751	7:121083601-121083751	-
chr7	121083801	121083951	7:121083801-121083951	-
chr7	121084081	121084231	7:121084081-121084231	ENSG00000212628
chr7	121084401	121084551	7:121084401-121084551	ENSG00000212628
chr7	121084901	121085051	7:121084901-121085051	ENSG00000212628,ENSG00000234927,ENSG00000106034,ENSG00000202225
chr7	121085540	121085690	7:121085540-121085690	-
chr7	121086081	121086231	7:121086081-121086231	ENSG00000212628
chr7	121099713	121099863	7:121099713-121099863	-
chr7	121108041	121108191	7:121108041-121108191	-
chr7	121109244	121109394	7:121109244-121109394	-
chr7	121113341	121113491	7:121113341-121113491	-
chr7	121123168	121123318	7:121123168-121123318	-
chr7	121126921	121127071	7:121126921-121127071	-
chr7	121127960	121128110	7:121127960-121128110	-
chr7	121129681	121129831	7:121129681-121129831	-
chr7	121138441	121138591	7:121138441-121138591	-
chr7	121139541	121139691	7:121139541-121139691	-
chr7	121160182	121160332	7:121160182-121160332	-
chr7	121168101	121168251	7:121168101-121168251	-
chr7	121183009	121183159	7:121183009-121183159	-
chr7	121187821	121187991	7:121187821-121187991	ENSG00000207090
chr7	121192941	121193091	7:121192941-121193091	ENSG00000207090
chr7	121196009	121196159	7:121196009-121196159	ENSG00000207090
chr7	121228940	121229090	7:121228940-121229090	-
chr7	121230601	121230751	7:121230601-121230751	-
chr7	121259981	121260131	7:121259981-121260131	-
chr7	121262281	121262431	7:121262281-121262431	-
chr7	121267721	121267871	7:121267721-121267871	-
chr7	121273848	121273998	7:121273848-121273998	-
chr7	121278441	121278591	7:121278441-121278591	-
chr7	121278861	121279011	7:121278861-121279011	-
chr7	121279984	121280134	7:121279984-121280134	-
chr7	121289041	121289191	7:121289041-121289191	-
chr7	121302316	121302466	7:121302316-121302466	ENSG00000287554
chr7	121305281	121305431	7:121305281-121305431	ENSG00000002745,ENSG00000287554
chr7	121307286	121307436	7:121307286-121307436	ENSG00000287554
chr7	121313881	121314031	7:121313881-121314031	ENSG00000002745,ENSG00000287554
chr7	121330195	121330345	7:121330195-121330345	ENSG00000002745
chr7	121337561	121337711	7:121337561-121337711	ENSG00000002745
chr7	121366941	121367111	7:121366941-121367111	ENSG00000196937
chr7	121369501	121369671	7:121369501-121369671	ENSG00000196937
chr7	121372741	121372891	7:121372741-121372891	-
chr7	121381601	121381751	7:121381601-121381751	-
chr7	121385921	121386071	7:121385921-121386071	-
chr7	121394601	121394751	7:121394601-121394751	-
chr7	121394901	121395051	7:121394901-121395051	ENSG00000213310,ENSG00000196937
chr7	121395561	121395711	7:121395561-121395711	ENSG00000213310,ENSG00000196937
chr7	121396281	121396451	7:121396281-121396451	ENSG00000227371,ENSG00000213310,ENSG00000196937
chr7	121398428	121398578	7:121398428-121398578	ENSG00000213310,ENSG00000196937
chr7	121428981	121429131	7:121428981-121429131	ENSG00000234985,ENSG00000227371
chr7	121438050	121438231	7:121438050-121438231	ENSG00000234985,ENSG00000227371
chr7	121438501	121438651	7:121438501-121438651	ENSG00000234985,ENSG00000227371
chr7	121447629	121447779	7:121447629-121447779	ENSG00000234985
chr7	121449441	121449591	7:121449441-121449591	ENSG00000234985
chr7	121451861	121452011	7:121451861-121452011	ENSG00000234985
chr7	121461047	121461197	7:121461047-121461197	-
chr7	121475961	121476111	7:121475961-121476111	ENSG00000227371
chr7	121480677	121480827	7:121480677-121480827	-
chr7	121485501	121485651	7:121485501-121485651	-
chr7	121485981	121486131	7:121485981-121486131	-
chr7	121504661	121504811	7:121504661-121504811	ENSG00000227371
chr7	121505089	121505311	7:121505089-121505311	-
chr7	121520281	121520431	7:121520281-121520431	-
chr7	121529141	121529291	7:121529141-121529291	-
chr7	121530461	121530611	7:121530461-121530611	ENSG00000234985,ENSG00000227371,ENSG00000213310,ENSG00000196937,ENSG00000002745
chr7	121530961	121531111	7:121530961-121531111	-
chr7	121544861	121545031	7:121544861-121545031	ENSG00000227371,ENSG00000213310,ENSG00000196937,ENSG00000002745
chr7	121547041	121547191	7:121547041-121547191	-
chr7	121547601	121547751	7:121547601-121547751	ENSG00000196937,ENSG00000002745
chr7	121561841	121561991	7:121561841-121561991	-
chr7	121562421	121562571	7:121562421-121562571	-
chr7	121563301	121563451	7:121563301-121563451	-
chr7	121604761	121604911	7:121604761-121604911	-
chr7	121605381	121605531	7:121605381-121605531	-
chr7	121622041	121622211	7:121622041-121622211	-
chr7	121623172	121623322	7:121623172-121623322	-
chr7	121624761	121624911	7:121624761-121624911	-
chr7	121625061	121625211	7:121625061-121625211	-
chr7	121633301	121633451	7:121633301-121633451	-
chr7	121666366	121666666	7:121666366-121666666	-
chr7	121689850	121690000	7:121689850-121690000	ENSG00000227743
chr7	121698140	121698290	7:121698140-121698290	ENSG00000227743
chr7	121726341	121726491	7:121726341-121726491	ENSG00000252704
chr7	121742001	121742151	7:121742001-121742151	ENSG00000252704
chr7	121752185	121752335	7:121752185-121752335	-
chr7	121752821	121752971	7:121752821-121752971	ENSG00000252704
chr7	121755421	121755571	7:121755421-121755571	-
chr7	121797781	121797931	7:121797781-121797931	-
chr7	121824521	121824671	7:121824521-121824671	-
chr7	121831465	121831615	7:121831465-121831615	-
chr7	121832450	121832600	7:121832450-121832600	-
chr7	121853421	121853571	7:121853421-121853571	ENSG00000106278,ENSG00000233272
chr7	121858861	121859011	7:121858861-121859011	-
chr7	121873061	121873240	7:121873061-121873240	ENSG00000106278
chr7	121873481	121873631	7:121873481-121873631	ENSG00000106278
chr7	121873821	121873971	7:121873821-121873971	ENSG00000106278
chr7	121874501	121874651	7:121874501-121874651	ENSG00000106278
chr7	121920123	121920273	7:121920123-121920273	-
chr7	121937060	121937210	7:121937060-121937210	-
chr7	121945681	121945831	7:121945681-121945831	-
chr7	121954901	121955071	7:121954901-121955071	-
chr7	121961141	121961311	7:121961141-121961311	-
chr7	121963298	121963448	7:121963298-121963448	-
chr7	121994661	121994811	7:121994661-121994811	ENSG00000252003,ENSG00000106278
chr7	121995081	121995231	7:121995081-121995231	ENSG00000106278
chr7	122004682	122004832	7:122004682-122004832	-
chr7	122014801	122014951	7:122014801-122014951	ENSG00000106278
chr7	122039028	122039178	7:122039028-122039178	ENSG00000106278
chr7	122057061	122057211	7:122057061-122057211	ENSG00000252003,ENSG00000106278
chr7	122091051	122091201	7:122091051-122091201	-
chr7	122093041	122093211	7:122093041-122093211	ENSG00000252003,ENSG00000008311
chr7	122100141	122100291	7:122100141-122100291	-
chr7	122132461	122132611	7:122132461-122132611	ENSG00000008311
chr7	122136221	122136371	7:122136221-122136371	-
chr7	122136961	122137111	7:122136961-122137111	ENSG00000234418,ENSG00000008311
chr7	122137401	122137551	7:122137401-122137551	ENSG00000234418,ENSG00000008311
chr7	122137801	122137951	7:122137801-122137951	ENSG00000234418,ENSG00000008311
chr7	122143481	122143631	7:122143481-122143631	ENSG00000234418,ENSG00000008311
chr7	122143841	122143991	7:122143841-122143991	ENSG00000234418,ENSG00000008311
chr7	122144241	122144411	7:122144241-122144411	ENSG00000226636,ENSG00000234418,ENSG00000252003,ENSG00000008311
chr7	122155673	122155823	7:122155673-122155823	ENSG00000226636
chr7	122161724	122162024	7:122161724-122162024	ENSG00000226636
chr7	122166881	122167031	7:122166881-122167031	ENSG00000213302,ENSG00000226636,ENSG00000252003
chr7	122198903	122199053	7:122198903-122199053	-
chr7	122199381	122199531	7:122199381-122199531	-
chr7	122217221	122217371	7:122217221-122217371	ENSG00000213302,ENSG00000234418
chr7	122219381	122219551	7:122219381-122219551	ENSG00000213302,ENSG00000234418
chr7	122248623	122248923	7:122248623-122248923	ENSG00000213302
chr7	122272261	122272428	7:122272261-122272428	-
chr7	122300741	122300891	7:122300741-122300891	ENSG00000230316,ENSG00000128610
chr7	122302627	122302777	7:122302627-122302777	ENSG00000230316,ENSG00000128610
chr7	122303622	122303772	7:122303622-122303772	ENSG00000230316,ENSG00000128610
chr7	122304721	122304871	7:122304721-122304871	ENSG00000230316,ENSG00000128610
chr7	122304981	122305131	7:122304981-122305131	ENSG00000230316,ENSG00000128610
chr7	122305621	122305771	7:122305621-122305771	ENSG00000230316,ENSG00000128610
chr7	122310321	122310471	7:122310321-122310471	ENSG00000240499,ENSG00000230316,ENSG00000128610
chr7	122311757	122311907	7:122311757-122311907	ENSG00000230316,ENSG00000128610
chr7	122316624	122316924	7:122316624-122316924	ENSG00000240499,ENSG00000128610
chr7	122364996	122365296	7:122364996-122365296	-
chr7	122412561	122412711	7:122412561-122412711	ENSG00000240499
chr7	122412961	122413111	7:122412961-122413111	ENSG00000235631,ENSG00000240499,ENSG00000213302
chr7	122416481	122416631	7:122416481-122416631	ENSG00000240499
chr7	122425841	122425991	7:122425841-122425991	ENSG00000240499
chr7	122430841	122430998	7:122430841-122430998	ENSG00000240499,ENSG00000081803
chr7	122434621	122434771	7:122434621-122434771	-
chr7	122463801	122463951	7:122463801-122463951	-
chr7	122469107	122469257	7:122469107-122469257	-
chr7	122485981	122486131	7:122485981-122486131	-
chr7	122487241	122487391	7:122487241-122487391	-
chr7	122515548	122515698	7:122515548-122515698	-
chr7	122523943	122524093	7:122523943-122524093	-
chr7	122529001	122529151	7:122529001-122529151	ENSG00000213302
chr7	122532821	122532997	7:122532821-122532997	-
chr7	122544029	122544179	7:122544029-122544179	-
chr7	122546641	122546791	7:122546641-122546791	-
chr7	122550661	122550811	7:122550661-122550811	-
chr7	122581181	122581331	7:122581181-122581331	-
chr7	122588721	122588871	7:122588721-122588871	-
chr7	122602570	122602720	7:122602570-122602720	-
chr7	122628783	122628933	7:122628783-122628933	-
chr7	122630494	122630644	7:122630494-122630644	-
chr7	122651561	122651711	7:122651561-122651711	-
chr7	122653041	122653191	7:122653041-122653191	-
chr7	122674681	122674831	7:122674681-122674831	ENSG00000235631,ENSG00000188050,ENSG00000235459,ENSG00000225795
chr7	122675061	122675211	7:122675061-122675211	ENSG00000235631,ENSG00000235459,ENSG00000225795
chr7	122678336	122678486	7:122678336-122678486	ENSG00000235459,ENSG00000225795
chr7	122694301	122694451	7:122694301-122694451	ENSG00000235631,ENSG00000188050,ENSG00000235459
chr7	122727661	122727811	7:122727661-122727811	ENSG00000235631
chr7	122762181	122762331	7:122762181-122762331	-
chr7	122764121	122764293	7:122764121-122764293	-
chr7	122790261	122790411	7:122790261-122790411	-
chr7	122802281	122802451	7:122802281-122802451	-
chr7	122802601	122802751	7:122802601-122802751	-
chr7	122803481	122803651	7:122803481-122803651	-
chr7	122843555	122843705	7:122843555-122843705	ENSG00000227573
chr7	122848072	122848372	7:122848072-122848372	ENSG00000227573
chr7	122864141	122864291	7:122864141-122864291	ENSG00000227573
chr7	122874141	122874291	7:122874141-122874291	-
chr7	122885641	122885831	7:122885641-122885831	ENSG00000081803
chr7	122886441	122886611	7:122886441-122886611	ENSG00000227573,ENSG00000235631,ENSG00000081803
chr7	122887361	122887511	7:122887361-122887511	ENSG00000081803
chr7	122896614	122896764	7:122896614-122896764	-
chr7	122901398	122901548	7:122901398-122901548	-
chr7	122902853	122903003	7:122902853-122903003	-
chr7	122944806	122944956	7:122944806-122944956	-
chr7	122975421	122975571	7:122975421-122975571	-
chr7	122976481	122976631	7:122976481-122976631	-
chr7	122999701	122999851	7:122999701-122999851	ENSG00000128519
chr7	123003841	123003991	7:123003841-123003991	ENSG00000128519
chr7	123005041	123005191	7:123005041-123005191	ENSG00000128519
chr7	123022695	123022851	7:123022695-123022851	-
chr7	123025481	123025651	7:123025481-123025651	ENSG00000226680,ENSG00000128519
chr7	123040681	123040831	7:123040681-123040831	-
chr7	123041201	123041351	7:123041201-123041351	ENSG00000226680
chr7	123052021	123052171	7:123052021-123052171	-
chr7	123054862	123055012	7:123054862-123055012	-
chr7	123058501	123058651	7:123058501-123058651	-
chr7	123070831	123070991	7:123070831-123070991	ENSG00000226680
chr7	123090661	123090811	7:123090661-123090811	ENSG00000226680
chr7	123116857	123117007	7:123116857-123117007	ENSG00000226680
chr7	123120401	123120591	7:123120401-123120591	ENSG00000226680
chr7	123143461	123143611	7:123143461-123143611	-
chr7	123148921	123149071	7:123148921-123149071	-
chr7	123154341	123154491	7:123154341-123154491	ENSG00000223595,ENSG00000081800,ENSG00000226680,ENSG00000235631,ENSG00000213302
chr7	123191361	123191511	7:123191361-123191511	ENSG00000081800
chr7	123208941	123209099	7:123208941-123209099	ENSG00000223595,ENSG00000081800
chr7	123209901	123210051	7:123209901-123210051	ENSG00000223595,ENSG00000081800
chr7	123211050	123211200	7:123211050-123211200	ENSG00000081800
chr7	123218796	123219096	7:123218796-123219096	ENSG00000223595
chr7	123220501	123220671	7:123220501-123220671	ENSG00000223595,ENSG00000081800
chr7	123242568	123242718	7:123242568-123242718	ENSG00000223595
chr7	123271381	123271531	7:123271381-123271531	ENSG00000223595
chr7	123271853	123272003	7:123271853-123272003	-
chr7	123275481	123275631	7:123275481-123275631	ENSG00000223595,ENSG00000081800,ENSG00000226680
chr7	123282341	123282491	7:123282341-123282491	-
chr7	123313673	123313823	7:123313673-123313823	-
chr7	123324361	123324511	7:123324361-123324511	-
chr7	123327796	123327946	7:123327796-123327946	-
chr7	123343761	123343911	7:123343761-123343911	-
chr7	123352021	123352171	7:123352021-123352171	-
chr7	123353081	123353231	7:123353081-123353231	-
chr7	123355721	123355871	7:123355721-123355871	-
chr7	123355956	123356111	7:123355956-123356111	-
chr7	123366141	123366291	7:123366141-123366291	-
chr7	123367621	123367771	7:123367621-123367771	-
chr7	123372521	123372671	7:123372521-123372671	-
chr7	123399032	123399182	7:123399032-123399182	-
chr7	123408551	123408701	7:123408551-123408701	-
chr7	123410681	123410831	7:123410681-123410831	-
chr7	123433841	123433991	7:123433841-123433991	-
chr7	123460761	123460931	7:123460761-123460931	ENSG00000207338,ENSG00000232524
chr7	123464468	123464618	7:123464468-123464618	ENSG00000207338,ENSG00000232524
chr7	123474221	123474371	7:123474221-123474371	-
chr7	123485281	123485431	7:123485281-123485431	-
chr7	123494301	123494471	7:123494301-123494471	-
chr7	123499390	123499540	7:123499390-123499540	-
chr7	123499761	123499911	7:123499761-123499911	-
chr7	123532858	123533008	7:123532858-123533008	ENSG00000164675
chr7	123534621	123534791	7:123534621-123534791	ENSG00000128609,ENSG00000164675
chr7	123535021	123535171	7:123535021-123535171	ENSG00000128609,ENSG00000164675
chr7	123537181	123537331	7:123537181-123537331	ENSG00000164675
chr7	123538241	123538391	7:123538241-123538391	ENSG00000164675
chr7	123548521	123548671	7:123548521-123548671	-
chr7	123557821	123557991	7:123557821-123557991	ENSG00000146809,ENSG00000128609,ENSG00000164675
chr7	123570901	123571051	7:123570901-123571051	ENSG00000146809
chr7	123571821	123571971	7:123571821-123571971	ENSG00000146809
chr7	123574201	123574351	7:123574201-123574351	ENSG00000146809
chr7	123580952	123581111	7:123580952-123581111	ENSG00000146809
chr7	123615421	123615571	7:123615421-123615571	ENSG00000230442,ENSG00000146809
chr7	123624683	123624833	7:123624683-123624833	ENSG00000230442
chr7	123625361	123625511	7:123625361-123625511	ENSG00000230442
chr7	123633661	123633851	7:123633661-123633851	ENSG00000225583,ENSG00000170807,ENSG00000230442,ENSG00000146809
chr7	123635661	123635831	7:123635661-123635831	ENSG00000170807,ENSG00000230442,ENSG00000146809
chr7	123637281	123637431	7:123637281-123637431	-
chr7	123643901	123644071	7:123643901-123644071	ENSG00000170807,ENSG00000146809
chr7	123644181	123644351	7:123644181-123644351	ENSG00000170807,ENSG00000146809
chr7	123650081	123650251	7:123650081-123650251	ENSG00000170807
chr7	123652536	123652686	7:123652536-123652686	ENSG00000170807
chr7	123665285	123665435	7:123665285-123665435	-
chr7	123674830	123674980	7:123674830-123674980	-
chr7	123675181	123675331	7:123675181-123675331	-
chr7	123682741	123682911	7:123682741-123682911	-
chr7	123701621	123701781	7:123701621-123701781	-
chr7	123709601	123709751	7:123709601-123709751	-
chr7	123711945	123712095	7:123711945-123712095	-
chr7	123712781	123712931	7:123712781-123712931	-
chr7	123714421	123714571	7:123714421-123714571	-
chr7	123719321	123719471	7:123719321-123719471	-
chr7	123719601	123719751	7:123719601-123719751	-
chr7	123727141	123727311	7:123727141-123727311	ENSG00000225583,ENSG00000272686,ENSG00000106299
chr7	123747661	123747831	7:123747661-123747831	ENSG00000272686,ENSG00000106299
chr7	123748241	123748391	7:123748241-123748391	ENSG00000272686,ENSG00000106299
chr7	123749041	123749191	7:123749041-123749191	ENSG00000272686,ENSG00000106299
chr7	123749561	123749721	7:123749561-123749721	ENSG00000272686,ENSG00000106299
chr7	123751981	123752131	7:123751981-123752131	ENSG00000272686,ENSG00000106299
chr7	123769481	123769631	7:123769481-123769631	-
chr7	123770541	123770691	7:123770541-123770691	-
chr7	123782161	123782311	7:123782161-123782311	-
chr7	123783961	123784111	7:123783961-123784111	-
chr7	123784381	123784531	7:123784381-123784531	ENSG00000201104
chr7	123787241	123787391	7:123787241-123787391	ENSG00000201104
chr7	123787761	123787911	7:123787761-123787911	ENSG00000201104
chr7	123798021	123798191	7:123798021-123798191	ENSG00000225583,ENSG00000106302,ENSG00000228211,ENSG00000201104
chr7	123808281	123808431	7:123808281-123808431	ENSG00000228211
chr7	123811161	123811311	7:123811161-123811311	ENSG00000106302,ENSG00000228211
chr7	123846581	123846751	7:123846581-123846751	ENSG00000106302
chr7	123865061	123865231	7:123865061-123865231	-
chr7	123865339	123865489	7:123865339-123865489	-
chr7	123865641	123865791	7:123865641-123865791	ENSG00000225583,ENSG00000106302
chr7	123867321	123867471	7:123867321-123867471	-
chr7	123872361	123872511	7:123872361-123872511	-
chr7	123915521	123915671	7:123915521-123915671	ENSG00000225583,ENSG00000106304
chr7	123916561	123916711	7:123916561-123916711	ENSG00000225583,ENSG00000106304
chr7	123958281	123958431	7:123958281-123958431	ENSG00000225583,ENSG00000106304
chr7	123961841	123961991	7:123961841-123961991	ENSG00000225583,ENSG00000106304
chr7	123967081	123967231	7:123967081-123967231	ENSG00000225583,ENSG00000106304
chr7	123977221	123977371	7:123977221-123977371	-
chr7	123980021	123980171	7:123980021-123980171	ENSG00000241345,ENSG00000225583,ENSG00000106304
chr7	123987061	123987211	7:123987061-123987211	ENSG00000241345
chr7	123987361	123987511	7:123987361-123987511	ENSG00000241345
chr7	123994121	123994271	7:123994121-123994271	ENSG00000241345
chr7	123995801	123995951	7:123995801-123995951	ENSG00000241345
chr7	123999068	123999218	7:123999068-123999218	ENSG00000241345
chr7	124032421	124032571	7:124032421-124032571	ENSG00000242593,ENSG00000234224
chr7	124032781	124032951	7:124032781-124032951	ENSG00000242593,ENSG00000234224
chr7	124033241	124033391	7:124033241-124033391	ENSG00000242593,ENSG00000234224
chr7	124033661	124033811	7:124033661-124033811	ENSG00000242593,ENSG00000234224
chr7	124068285	124068435	7:124068285-124068435	-
chr7	124072701	124072851	7:124072701-124072851	-
chr7	124073101	124073251	7:124073101-124073251	ENSG00000207214,ENSG00000213296,ENSG00000242593,ENSG00000234224,ENSG00000225583,ENSG00000106304
chr7	124074181	124074331	7:124074181-124074331	-
chr7	124084161	124084311	7:124084161-124084311	-
chr7	124085321	124085471	7:124085321-124085471	ENSG00000197462,ENSG00000279419,ENSG00000207214,ENSG00000213296,ENSG00000230268,ENSG00000241324,ENSG00000243574,ENSG00000242593,ENSG00000234224,ENSG00000225583,ENSG00000106304
chr7	124085941	124086091	7:124085941-124086091	-
chr7	124086941	124087091	7:124086941-124087091	-
chr7	124088741	124088891	7:124088741-124088891	-
chr7	124089721	124089871	7:124089721-124089871	-
chr7	124100781	124100931	7:124100781-124100931	-
chr7	124101301	124101451	7:124101301-124101451	-
chr7	124104121	124104271	7:124104121-124104271	-
chr7	124124341	124124491	7:124124341-124124491	-
chr7	124152981	124153131	7:124152981-124153131	-
chr7	124153301	124153481	7:124153301-124153481	-
chr7	124155521	124155671	7:124155521-124155671	ENSG00000241324
chr7	124162801	124162951	7:124162801-124162951	-
chr7	124171201	124171351	7:124171201-124171351	-
chr7	124202161	124202312	7:124202161-124202312	-
chr7	124246641	124246791	7:124246641-124246791	-
chr7	124263541	124263691	7:124263541-124263691	ENSG00000243574
chr7	124276141	124276291	7:124276141-124276291	ENSG00000243574
chr7	124290110	124290260	7:124290110-124290260	ENSG00000243574
chr7	124338081	124338231	7:124338081-124338231	ENSG00000241324
chr7	124355967	124356117	7:124355967-124356117	ENSG00000241324
chr7	124413141	124413291	7:124413141-124413291	-
chr7	124457912	124458062	7:124457912-124458062	ENSG00000213296,ENSG00000230268
chr7	124459341	124459641	7:124459341-124459641	ENSG00000213296,ENSG00000230268
chr7	124459781	124459931	7:124459781-124459931	ENSG00000213296,ENSG00000230268
chr7	124462341	124462491	7:124462341-124462491	ENSG00000213296,ENSG00000230268
chr7	124536441	124536591	7:124536441-124536591	-
chr7	124566601	124566751	7:124566601-124566751	ENSG00000207214,ENSG00000213296
chr7	124609586	124609736	7:124609586-124609736	ENSG00000207214
chr7	124673596	124673746	7:124673596-124673746	ENSG00000207214
chr7	124702144	124702294	7:124702144-124702294	ENSG00000207214
chr7	124722401	124722551	7:124722401-124722551	ENSG00000279419
chr7	124723121	124723271	7:124723121-124723271	ENSG00000279419
chr7	124764798	124765098	7:124764798-124765098	ENSG00000170775,ENSG00000279419
chr7	124765641	124765811	7:124765641-124765811	ENSG00000170775,ENSG00000279419
chr7	124765881	124766031	7:124765881-124766031	ENSG00000170775,ENSG00000279419,ENSG00000207214
chr7	124785301	124785451	7:124785301-124785451	ENSG00000275356,ENSG00000170775,ENSG00000279419,ENSG00000207214,ENSG00000213296,ENSG00000230268
chr7	124840541	124840691	7:124840541-124840691	-
chr7	124843989	124844139	7:124843989-124844139	-
chr7	124855381	124855531	7:124855381-124855531	-
chr7	124856421	124856571	7:124856421-124856571	-
chr7	124882141	124882291	7:124882141-124882291	-
chr7	124898621	124898771	7:124898621-124898771	-
chr7	124925001	124925171	7:124925001-124925171	ENSG00000224897,ENSG00000128513
chr7	124929901	124930051	7:124929901-124930051	ENSG00000224897,ENSG00000128513
chr7	124940421	124940591	7:124940421-124940591	-
chr7	124946258	124946408	7:124946258-124946408	-
chr7	124952637	124952787	7:124952637-124952787	-
chr7	124954901	124955051	7:124954901-124955051	-
chr7	124972441	124972591	7:124972441-124972591	-
chr7	124989772	124989922	7:124989772-124989922	-
chr7	124990021	124990191	7:124990021-124990191	-
chr7	124992901	124993051	7:124992901-124993051	ENSG00000197462,ENSG00000186676,ENSG00000224897,ENSG00000279419,ENSG00000207214
chr7	124996995	124997145	7:124996995-124997145	-
chr7	125020921	125021071	7:125020921-125021071	ENSG00000186676
chr7	125028941	125029091	7:125028941-125029091	ENSG00000186676
chr7	125059981	125060151	7:125059981-125060151	-
chr7	125061481	125061631	7:125061481-125061631	-
chr7	125062161	125062311	7:125062161-125062311	ENSG00000213291,ENSG00000186676
chr7	125084341	125084531	7:125084341-125084531	-
chr7	125098695	125098845	7:125098695-125098845	-
chr7	125112027	125112177	7:125112027-125112177	-
chr7	125112881	125113031	7:125112881-125113031	ENSG00000205898
chr7	125122361	125122531	7:125122361-125122531	ENSG00000213291,ENSG00000205898,ENSG00000224899
chr7	125126501	125126671	7:125126501-125126671	ENSG00000197462,ENSG00000205898,ENSG00000224899
chr7	125136421	125136571	7:125136421-125136571	ENSG00000205898
chr7	125136941	125137091	7:125136941-125137091	ENSG00000205898,ENSG00000224899
chr7	125137301	125137451	7:125137301-125137451	ENSG00000197462,ENSG00000227847,ENSG00000234071,ENSG00000213291,ENSG00000219445,ENSG00000205898,ENSG00000224899
chr7	125149261	125149411	7:125149261-125149411	ENSG00000205898,ENSG00000224899
chr7	125173701	125173851	7:125173701-125173851	ENSG00000205898
chr7	125184915	125185065	7:125184915-125185065	-
chr7	125195301	125195451	7:125195301-125195451	-
chr7	125234217	125234367	7:125234217-125234367	-
chr7	125255921	125256071	7:125255921-125256071	ENSG00000219445
chr7	125316581	125316751	7:125316581-125316751	ENSG00000227847,ENSG00000234071,ENSG00000213291
chr7	125326761	125326911	7:125326761-125326911	ENSG00000227847,ENSG00000234071,ENSG00000213291
chr7	125356061	125356211	7:125356061-125356211	ENSG00000227847,ENSG00000234071
chr7	125357761	125357911	7:125357761-125357911	ENSG00000227847,ENSG00000234071
chr7	125358881	125359031	7:125358881-125359031	ENSG00000227847,ENSG00000234071
chr7	125363981	125364151	7:125363981-125364151	ENSG00000227847,ENSG00000234071,ENSG00000213291
chr7	125406221	125406371	7:125406221-125406371	-
chr7	125423881	125424071	7:125423881-125424071	-
chr7	125450909	125451059	7:125450909-125451059	-
chr7	125529291	125529441	7:125529291-125529441	-
chr7	125561117	125561267	7:125561117-125561267	-
chr7	125605357	125605507	7:125605357-125605507	-
chr7	125668453	125668603	7:125668453-125668603	-
chr7	125671081	125671231	7:125671081-125671231	ENSG00000197462
chr7	125738953	125739103	7:125738953-125739103	-
chr7	125806624	125806774	7:125806624-125806774	ENSG00000197462
chr7	126057833	126057983	7:126057833-126057983	-
chr7	126175536	126175686	7:126175536-126175686	-
chr7	126182252	126182402	7:126182252-126182402	-
chr7	126232880	126233030	7:126232880-126233030	-
chr7	126436641	126436791	7:126436641-126436791	ENSG00000241921
chr7	126502913	126503063	7:126502913-126503063	ENSG00000287568,ENSG00000227249,ENSG00000287702
chr7	126541478	126541628	7:126541478-126541628	ENSG00000287568,ENSG00000227249
chr7	126574113	126574263	7:126574113-126574263	ENSG00000287568
chr7	126574327	126574627	7:126574327-126574627	ENSG00000287568,ENSG00000227249,ENSG00000241921
chr7	126574861	126575036	7:126574861-126575036	ENSG00000287568,ENSG00000227249
chr7	126688621	126688771	7:126688621-126688771	ENSG00000241921
chr7	126689201	126689351	7:126689201-126689351	-
chr7	126701141	126701311	7:126701141-126701311	ENSG00000236340,ENSG00000207692,ENSG00000230820,ENSG00000224981,ENSG00000287568,ENSG00000227249,ENSG00000287702,ENSG00000241921,ENSG00000197462
chr7	126701681	126701831	7:126701681-126701831	-
chr7	126702061	126702211	7:126702061-126702211	-
chr7	126702801	126702991	7:126702801-126702991	ENSG00000224981,ENSG00000287568,ENSG00000227249,ENSG00000241921
chr7	126728021	126728211	7:126728021-126728211	ENSG00000241921
chr7	126791434	126791584	7:126791434-126791584	-
chr7	126803181	126803331	7:126803181-126803331	ENSG00000207692,ENSG00000224981,ENSG00000287568,ENSG00000227249,ENSG00000241921,ENSG00000197462
chr7	126804141	126804291	7:126804141-126804291	-
chr7	126848205	126848355	7:126848205-126848355	ENSG00000224981
chr7	126856781	126856931	7:126856781-126856931	ENSG00000224981
chr7	126897443	126897593	7:126897443-126897593	ENSG00000224981
chr7	126978263	126978413	7:126978263-126978413	ENSG00000230820
chr7	126993761	126993911	7:126993761-126993911	ENSG00000230820
chr7	127107841	127107991	7:127107841-127107991	ENSG00000207692,ENSG00000179603
chr7	127215082	127215232	7:127215082-127215232	ENSG00000236340
chr7	127250801	127250951	7:127250801-127250951	ENSG00000179603
chr7	127252921	127253071	7:127252921-127253071	ENSG00000236340,ENSG00000179603
chr7	127253321	127253471	7:127253321-127253471	ENSG00000179603
chr7	127253981	127254169	7:127253981-127254169	ENSG00000236340,ENSG00000179603
chr7	127291001	127291151	7:127291001-127291151	ENSG00000236105
chr7	127294921	127295071	7:127294921-127295071	ENSG00000236105
chr7	127317601	127317751	7:127317601-127317751	ENSG00000280347,ENSG00000236105,ENSG00000236340,ENSG00000207692,ENSG00000224981,ENSG00000241921
chr7	127346064	127346214	7:127346064-127346214	ENSG00000280347,ENSG00000224138,ENSG00000279265
chr7	127347801	127347951	7:127347801-127347951	ENSG00000280347,ENSG00000224138,ENSG00000279265
chr7	127348162	127348312	7:127348162-127348312	ENSG00000224138,ENSG00000279265
chr7	127383441	127383591	7:127383441-127383591	ENSG00000280347,ENSG00000048405
chr7	127391761	127391911	7:127391761-127391911	ENSG00000280347,ENSG00000048405
chr7	127392181	127392351	7:127392181-127392351	ENSG00000280347,ENSG00000048405
chr7	127392681	127392831	7:127392681-127392831	ENSG00000280347,ENSG00000048405
chr7	127393041	127393191	7:127393041-127393191	ENSG00000280347,ENSG00000048405
chr7	127396301	127396451	7:127396301-127396451	ENSG00000048405
chr7	127409761	127409911	7:127409761-127409911	-
chr7	127437921	127438071	7:127437921-127438071	ENSG00000048405
chr7	127447461	127447631	7:127447461-127447631	-
chr7	127474581	127474783	7:127474581-127474783	ENSG00000226770
chr7	127504861	127505022	7:127504861-127505022	-
chr7	127514621	127514771	7:127514621-127514771	ENSG00000226770
chr7	127532841	127532991	7:127532841-127532991	-
chr7	127536741	127536891	7:127536741-127536891	-
chr7	127537046	127537196	7:127537046-127537196	-
chr7	127550401	127550551	7:127550401-127550551	-
chr7	127557934	127558084	7:127557934-127558084	-
chr7	127572267	127572417	7:127572267-127572417	-
chr7	127578421	127578571	7:127578421-127578571	-
chr7	127581915	127582065	7:127581915-127582065	ENSG00000004059
chr7	127582541	127582711	7:127582541-127582711	ENSG00000004059,ENSG00000179562
chr7	127585541	127585691	7:127585541-127585691	ENSG00000106331,ENSG00000106328,ENSG00000004059,ENSG00000179562
chr7	127587483	127587633	7:127587483-127587633	ENSG00000106328,ENSG00000004059,ENSG00000179562
chr7	127588281	127588431	7:127588281-127588431	ENSG00000106328,ENSG00000004059,ENSG00000179562
chr7	127588972	127589131	7:127588972-127589131	ENSG00000106328,ENSG00000004059,ENSG00000179562
chr7	127598461	127598611	7:127598461-127598611	ENSG00000106328,ENSG00000179562
chr7	127632341	127632491	7:127632341-127632491	ENSG00000106331
chr7	127633502	127633652	7:127633502-127633652	ENSG00000106331
chr7	127635141	127635311	7:127635141-127635311	ENSG00000106331,ENSG00000106328
chr7	127644581	127644731	7:127644581-127644731	ENSG00000106331
chr7	127651921	127652091	7:127651921-127652091	ENSG00000197157,ENSG00000240790,ENSG00000106331,ENSG00000106328,ENSG00000004059,ENSG00000179562,ENSG00000280347
chr7	127653021	127653171	7:127653021-127653171	ENSG00000240790
chr7	127654741	127654891	7:127654741-127654891	-
chr7	127667101	127667251	7:127667101-127667251	-
chr7	127667921	127668071	7:127667921-127668071	-
chr7	127674081	127674231	7:127674081-127674231	-
chr7	127679181	127679331	7:127679181-127679331	-
chr7	127684201	127684351	7:127684201-127684351	-
chr7	127689321	127689471	7:127689321-127689471	-
chr7	127707581	127707731	7:127707581-127707731	ENSG00000207705,ENSG00000197157
chr7	127708841	127708991	7:127708841-127708991	ENSG00000207705,ENSG00000197157
chr7	127710757	127710907	7:127710757-127710907	-
chr7	127713121	127713271	7:127713121-127713271	-
chr7	127717618	127717768	7:127717618-127717768	-
chr7	127734061	127734231	7:127734061-127734231	-
chr7	127741901	127742051	7:127741901-127742051	-
chr7	127751181	127751331	7:127751181-127751331	-
chr7	127758221	127758371	7:127758221-127758371	-
chr7	127769821	127770011	7:127769821-127770011	-
chr7	127770981	127771131	7:127770981-127771131	-
chr7	127776881	127777051	7:127776881-127777051	-
chr7	127782881	127783031	7:127782881-127783031	-
chr7	127786301	127786451	7:127786301-127786451	-
chr7	127787521	127787671	7:127787521-127787671	-
chr7	127791901	127792051	7:127791901-127792051	-
chr7	127792821	127792971	7:127792821-127792971	-
chr7	127794281	127794431	7:127794281-127794431	-
chr7	127794641	127794791	7:127794641-127794791	-
chr7	127798161	127798311	7:127798161-127798311	-
chr7	127803761	127803911	7:127803761-127803911	-
chr7	127809381	127809621	7:127809381-127809621	-
chr7	127810810	127810960	7:127810810-127810960	-
chr7	127817610	127817760	7:127817610-127817760	-
chr7	127820401	127820551	7:127820401-127820551	-
chr7	127824802	127824972	7:127824802-127824972	ENSG00000240579
chr7	127831962	127832112	7:127831962-127832112	-
chr7	127833722	127833892	7:127833722-127833892	ENSG00000240579
chr7	127839042	127839192	7:127839042-127839192	ENSG00000240579
chr7	127844802	127844972	7:127844802-127844972	ENSG00000240579
chr7	127865622	127865772	7:127865622-127865772	ENSG00000240579
chr7	127876542	127876732	7:127876542-127876732	ENSG00000240579
chr7	127878093	127878243	7:127878093-127878243	-
chr7	127886022	127886172	7:127886022-127886172	ENSG00000240579,ENSG00000197157
chr7	127886321	127886472	7:127886321-127886472	-
chr7	127893062	127893232	7:127893062-127893232	ENSG00000197157
chr7	127897793	127897943	7:127897793-127897943	-
chr7	127898188	127898338	7:127898188-127898338	-
chr7	127905862	127906012	7:127905862-127906012	ENSG00000197157
chr7	127907862	127908012	7:127907862-127908012	ENSG00000197157
chr7	127918053	127918203	7:127918053-127918203	-
chr7	127921162	127921325	7:127921162-127921325	-
chr7	127927422	127927592	7:127927422-127927592	-
chr7	127933262	127933412	7:127933262-127933412	-
chr7	127938722	127938872	7:127938722-127938872	-
chr7	127944162	127944332	7:127944162-127944332	ENSG00000197157
chr7	127947003	127947153	7:127947003-127947153	-
chr7	127949035	127949185	7:127949035-127949185	-
chr7	127949802	127949952	7:127949802-127949952	-
chr7	127968662	127968812	7:127968662-127968812	-
chr7	127976130	127976292	7:127976130-127976292	-
chr7	127978462	127978612	7:127978462-127978612	-
chr7	127995642	127995792	7:127995642-127995792	ENSG00000279078
chr7	127997342	127997492	7:127997342-127997492	ENSG00000279078
chr7	128000222	128000372	7:128000222-128000372	ENSG00000279078
chr7	128018042	128018192	7:128018042-128018192	-
chr7	128022709	128022859	7:128022709-128022859	-
chr7	128025502	128025652	7:128025502-128025652	ENSG00000128594
chr7	128031342	128031501	7:128031342-128031501	ENSG00000128594
chr7	128032042	128032192	7:128032042-128032192	ENSG00000128594
chr7	128035847	128035997	7:128035847-128035997	ENSG00000128594
chr7	128041322	128041472	7:128041322-128041472	ENSG00000128594,ENSG00000197157
chr7	128045922	128046072	7:128045922-128046072	-
chr7	128053143	128053306	7:128053143-128053306	-
chr7	128056983	128057133	7:128056983-128057133	ENSG00000207588
chr7	128059703	128059853	7:128059703-128059853	-
chr7	128076820	128076970	7:128076820-128076970	ENSG00000207588
chr7	128077103	128077253	7:128077103-128077253	ENSG00000207588
chr7	128085263	128085413	7:128085263-128085413	ENSG00000207588,ENSG00000197157
chr7	128091203	128091353	7:128091203-128091353	-
chr7	128099303	128099453	7:128099303-128099453	-
chr7	128100743	128100893	7:128100743-128100893	-
chr7	128103543	128103693	7:128103543-128103693	-
chr7	128103723	128103873	7:128103723-128103873	-
chr7	128104163	128104313	7:128104163-128104313	-
chr7	128104563	128104713	7:128104563-128104713	-
chr7	128121783	128121933	7:128121783-128121933	-
chr7	128131783	128131933	7:128131783-128131933	-
chr7	128132543	128132693	7:128132543-128132693	-
chr7	128134680	128134830	7:128134680-128134830	-
chr7	128136003	128136153	7:128136003-128136153	-
chr7	128137403	128137553	7:128137403-128137553	-
chr7	128164162	128164312	7:128164162-128164312	-
chr7	128164742	128164892	7:128164742-128164892	-
chr7	128166580	128166730	7:128166580-128166730	-
chr7	128167522	128167672	7:128167522-128167672	-
chr7	128168762	128168912	7:128168762-128168912	-
chr7	128176862	128177012	7:128176862-128177012	-
chr7	128203942	128204092	7:128203942-128204092	ENSG00000207705
chr7	128208542	128208692	7:128208542-128208692	ENSG00000207705
chr7	128209882	128210032	7:128209882-128210032	ENSG00000207705
chr7	128211742	128211892	7:128211742-128211892	-
chr7	128215422	128215572	7:128215422-128215572	-
chr7	128215862	128216012	7:128215862-128216012	-
chr7	128217242	128217392	7:128217242-128217392	-
chr7	128218396	128218546	7:128218396-128218546	-
chr7	128222062	128222212	7:128222062-128222212	-
chr7	128237102	128237272	7:128237102-128237272	ENSG00000174697
chr7	128247862	128248012	7:128247862-128248012	ENSG00000174697
chr7	128259217	128259367	7:128259217-128259367	ENSG00000272915
chr7	128266922	128267092	7:128266922-128267092	ENSG00000272915
chr7	128267162	128267332	7:128267162-128267332	ENSG00000272915
chr7	128299102	128299252	7:128299102-128299252	ENSG00000242261
chr7	128311096	128311246	7:128311096-128311246	ENSG00000242261
chr7	128322162	128322312	7:128322162-128322312	ENSG00000242261,ENSG00000106344
chr7	128343821	128343971	7:128343821-128343971	ENSG00000224940,ENSG00000238750,ENSG00000242261,ENSG00000106344
chr7	128347681	128347831	7:128347681-128347831	ENSG00000224940,ENSG00000238750,ENSG00000106344
chr7	128352261	128352431	7:128352261-128352431	ENSG00000224940
chr7	128360631	128360931	7:128360631-128360931	ENSG00000224940
chr7	128361981	128362131	7:128361981-128362131	ENSG00000224940
chr7	128387761	128387931	7:128387761-128387931	ENSG00000106348,ENSG00000224940
chr7	128398661	128398820	7:128398661-128398820	ENSG00000106348
chr7	128406001	128406151	7:128406001-128406151	ENSG00000106348
chr7	128409901	128410091	7:128409901-128410091	ENSG00000106348
chr7	128410261	128410431	7:128410261-128410431	ENSG00000106348
chr7	128415501	128415651	7:128415501-128415651	ENSG00000106348
chr7	128423751	128423911	7:128423751-128423911	-
chr7	128425881	128426031	7:128425881-128426031	ENSG00000272601,ENSG00000240758,ENSG00000135245,ENSG00000273184,ENSG00000238590,ENSG00000228700,ENSG00000106348
chr7	128427401	128427551	7:128427401-128427551	ENSG00000272601,ENSG00000240758,ENSG00000135245,ENSG00000273184,ENSG00000238590,ENSG00000228700,ENSG00000106348
chr7	128429651	128429801	7:128429651-128429801	ENSG00000228700
chr7	128431241	128431391	7:128431241-128431391	ENSG00000238590,ENSG00000228700
chr7	128453981	128454131	7:128453981-128454131	ENSG00000238590
chr7	128454501	128454651	7:128454501-128454651	ENSG00000242588,ENSG00000213280,ENSG00000165055,ENSG00000272601,ENSG00000240758,ENSG00000135245,ENSG00000273184,ENSG00000238590,ENSG00000228700,ENSG00000106348
chr7	128455281	128455431	7:128455281-128455431	ENSG00000272601,ENSG00000240758,ENSG00000135245,ENSG00000273184,ENSG00000238590
chr7	128455641	128455811	7:128455641-128455811	ENSG00000276988,ENSG00000165055,ENSG00000272601,ENSG00000240758,ENSG00000135245,ENSG00000273184,ENSG00000238590,ENSG00000228700,ENSG00000106348
chr7	128459441	128459591	7:128459441-128459591	ENSG00000272601,ENSG00000240758,ENSG00000135245,ENSG00000273184,ENSG00000238590,ENSG00000228700
chr7	128461481	128461631	7:128461481-128461631	ENSG00000165055,ENSG00000272601,ENSG00000240758,ENSG00000135245,ENSG00000273184,ENSG00000238590,ENSG00000228700
chr7	128474301	128474451	7:128474301-128474451	ENSG00000165055,ENSG00000272601
chr7	128476661	128476831	7:128476661-128476831	ENSG00000243679,ENSG00000229413,ENSG00000230715,ENSG00000243302,ENSG00000242588,ENSG00000213280,ENSG00000280828,ENSG00000273270,ENSG00000276988,ENSG00000165055,ENSG00000272601
chr7	128523381	128523531	7:128523381-128523531	ENSG00000242588,ENSG00000213280,ENSG00000280828,ENSG00000273270,ENSG00000276988,ENSG00000165055
chr7	128525741	128525891	7:128525741-128525891	ENSG00000280828,ENSG00000273270
chr7	128529921	128530071	7:128529921-128530071	ENSG00000280828,ENSG00000273270
chr7	128531141	128531311	7:128531141-128531311	ENSG00000242588,ENSG00000213280,ENSG00000280828,ENSG00000273270,ENSG00000165055
chr7	128532241	128532391	7:128532241-128532391	ENSG00000280828,ENSG00000273270
chr7	128537547	128537847	7:128537547-128537847	ENSG00000242588,ENSG00000213280,ENSG00000280828,ENSG00000273270
chr7	128580797	128580947	7:128580797-128580947	ENSG00000242588,ENSG00000213280
chr7	128581221	128581371	7:128581221-128581371	ENSG00000223189,ENSG00000281896,ENSG00000242588,ENSG00000213280
chr7	128599081	128599231	7:128599081-128599231	ENSG00000281896,ENSG00000242588,ENSG00000213280
chr7	128609146	128609296	7:128609146-128609296	ENSG00000243679,ENSG00000229413,ENSG00000230715,ENSG00000243302,ENSG00000223189,ENSG00000281896,ENSG00000242588,ENSG00000213280
chr7	128610272	128610422	7:128610272-128610422	ENSG00000281896
chr7	128627241	128627402	7:128627241-128627402	ENSG00000223189,ENSG00000281896
chr7	128645981	128646131	7:128645981-128646131	ENSG00000281490,ENSG00000243679,ENSG00000229413,ENSG00000230715,ENSG00000243302
chr7	128651807	128651957	7:128651807-128651957	ENSG00000281490,ENSG00000243679,ENSG00000229413,ENSG00000230715,ENSG00000243302
chr7	128666301	128666451	7:128666301-128666451	ENSG00000205085,ENSG00000241493,ENSG00000271553,ENSG00000281490,ENSG00000243679,ENSG00000229413,ENSG00000230715,ENSG00000243302
chr7	128673041	128673191	7:128673041-128673191	ENSG00000205085,ENSG00000241493,ENSG00000271553,ENSG00000281490
chr7	128697321	128697491	7:128697321-128697491	ENSG00000252866,ENSG00000201041,ENSG00000239722,ENSG00000271344
chr7	128697681	128697831	7:128697681-128697831	ENSG00000252866,ENSG00000201041,ENSG00000239722,ENSG00000271344
chr7	128706141	128706291	7:128706141-128706291	ENSG00000135248,ENSG00000252866,ENSG00000201041,ENSG00000239722,ENSG00000271344,ENSG00000281490
chr7	128710641	128710791	7:128710641-128710791	ENSG00000135248
chr7	128715201	128715351	7:128715201-128715351	ENSG00000135248
chr7	128728701	128728851	7:128728701-128728851	-
chr7	128738121	128738271	7:128738121-128738271	ENSG00000128595
chr7	128738801	128738951	7:128738801-128738951	ENSG00000128595
chr7	128739181	128739331	7:128739181-128739331	ENSG00000244218,ENSG00000128595,ENSG00000135248,ENSG00000252866,ENSG00000201041,ENSG00000239722,ENSG00000271344,ENSG00000205085,ENSG00000241493,ENSG00000271553,ENSG00000281490,ENSG00000243679,ENSG00000229413,ENSG00000230715,ENSG00000243302,ENSG00000223189,ENSG00000281896
chr7	128739761	128739911	7:128739761-128739911	ENSG00000128595
chr7	128741161	128741311	7:128741161-128741311	ENSG00000128595
chr7	128742341	128742491	7:128742341-128742491	ENSG00000128595
chr7	128743521	128743671	7:128743521-128743671	-
chr7	128755961	128756111	7:128755961-128756111	ENSG00000244218
chr7	128756301	128756451	7:128756301-128756451	ENSG00000244218,ENSG00000128595
chr7	128763681	128763831	7:128763681-128763831	ENSG00000244218
chr7	128770301	128770451	7:128770301-128770451	ENSG00000128617,ENSG00000244218
chr7	128777841	128777991	7:128777841-128777991	ENSG00000128617
chr7	128781261	128781411	7:128781261-128781411	ENSG00000128617
chr7	128783301	128783451	7:128783301-128783451	ENSG00000128596,ENSG00000128617,ENSG00000244218,ENSG00000243679,ENSG00000229413,ENSG00000230715,ENSG00000243302
chr7	128791341	128791491	7:128791341-128791491	ENSG00000128596
chr7	128796501	128796671	7:128796501-128796671	ENSG00000128596
chr7	128812647	128812811	7:128812647-128812811	ENSG00000128596
chr7	128827621	128827791	7:128827621-128827791	-
chr7	128828241	128828411	7:128828241-128828411	ENSG00000128591
chr7	128829601	128829751	7:128829601-128829751	-
chr7	128829781	128829946	7:128829781-128829946	-
chr7	128830361	128830531	7:128830361-128830531	ENSG00000128591
chr7	128831621	128831791	7:128831621-128831791	ENSG00000128591
chr7	128832281	128832471	7:128832281-128832471	ENSG00000128591
chr7	128833261	128833431	7:128833261-128833431	ENSG00000128591
chr7	128833701	128833871	7:128833701-128833871	ENSG00000128591,ENSG00000128596,ENSG00000281490,ENSG00000243679,ENSG00000229413,ENSG00000230715,ENSG00000243302
chr7	128834021	128834171	7:128834021-128834171	ENSG00000128591
chr7	128836301	128836466	7:128836301-128836466	ENSG00000128591
chr7	128842101	128842251	7:128842101-128842251	ENSG00000128591
chr7	128860174	128860324	7:128860174-128860324	-
chr7	128860921	128861071	7:128860921-128861071	ENSG00000272899,ENSG00000128524,ENSG00000242902
chr7	128862701	128862871	7:128862701-128862871	ENSG00000272899,ENSG00000128524,ENSG00000135253,ENSG00000242902,ENSG00000281490,ENSG00000243679,ENSG00000229413,ENSG00000230715,ENSG00000243302,ENSG00000223189,ENSG00000281896,ENSG00000242588,ENSG00000213280
chr7	128863201	128863351	7:128863201-128863351	ENSG00000272899,ENSG00000128524,ENSG00000242902
chr7	128863580	128863731	7:128863580-128863731	ENSG00000272899,ENSG00000128524,ENSG00000242902
chr7	128868408	128868558	7:128868408-128868558	-
chr7	128869601	128869771	7:128869601-128869771	ENSG00000272899
chr7	128880161	128880311	7:128880161-128880311	ENSG00000135253
chr7	128883701	128883851	7:128883701-128883851	ENSG00000135253
chr7	128897882	128898032	7:128897882-128898032	-
chr7	128903369	128903519	7:128903369-128903519	-
chr7	128904762	128904912	7:128904762-128904912	ENSG00000224163,ENSG00000135253
chr7	128909682	128909832	7:128909682-128909832	ENSG00000224163,ENSG00000135253
chr7	128909922	128910092	7:128909922-128910092	ENSG00000224163,ENSG00000135253
chr7	128938622	128938772	7:128938622-128938772	ENSG00000128604
chr7	128948500	128948650	7:128948500-128948650	ENSG00000275106,ENSG00000128604
chr7	128948701	128948851	7:128948701-128948851	ENSG00000275106,ENSG00000128604
chr7	128949061	128949211	7:128949061-128949211	ENSG00000275106,ENSG00000128604
chr7	128955561	128955711	7:128955561-128955711	ENSG00000275106,ENSG00000128604
chr7	128962961	128963111	7:128962961-128963111	-
chr7	128963501	128963651	7:128963501-128963651	-
chr7	128967252	128967402	7:128967252-128967402	ENSG00000242241
chr7	128974601	128974751	7:128974601-128974751	ENSG00000244556,ENSG00000242241,ENSG00000275106,ENSG00000128604
chr7	128975581	128975731	7:128975581-128975731	ENSG00000242241
chr7	128990048	128990198	7:128990048-128990198	-
chr7	129014834	129014984	7:129014834-129014984	-
chr7	129030521	129030671	7:129030521-129030671	ENSG00000244556
chr7	129041625	129041775	7:129041625-129041775	-
chr7	129045726	129045876	7:129045726-129045876	-
chr7	129054221	129054371	7:129054221-129054371	ENSG00000230359,ENSG00000064419
chr7	129054521	129054671	7:129054521-129054671	ENSG00000230359,ENSG00000064419
chr7	129054861	129055051	7:129054861-129055051	ENSG00000242162,ENSG00000230359,ENSG00000244556,ENSG00000064419
chr7	129055081	129055251	7:129055081-129055251	ENSG00000242162,ENSG00000230359,ENSG00000244556,ENSG00000064419
chr7	129056201	129056351	7:129056201-129056351	ENSG00000230359
chr7	129066641	129066791	7:129066641-129066791	ENSG00000242162
chr7	129066981	129067141	7:129066981-129067141	ENSG00000242162
chr7	129072742	129072892	7:129072742-129072892	ENSG00000242162
chr7	129083661	129083811	7:129083661-129083811	-
chr7	129089661	129089871	7:129089661-129089871	ENSG00000241573,ENSG00000241102
chr7	129091601	129091751	7:129091601-129091751	ENSG00000241573,ENSG00000241102
chr7	129110641	129110791	7:129110641-129110791	ENSG00000240416
chr7	129115804	129115954	7:129115804-129115954	ENSG00000230626,ENSG00000240416
chr7	129122386	129122536	7:129122386-129122536	ENSG00000230626,ENSG00000240416
chr7	129122701	129122891	7:129122701-129122891	ENSG00000230626,ENSG00000240416
chr7	129164034	129164184	7:129164034-129164184	ENSG00000243230,ENSG00000128602,ENSG00000200629,ENSG00000158457,ENSG00000230626
chr7	129169194	129169352	7:129169194-129169352	ENSG00000200629,ENSG00000158457
chr7	129188514	129188664	7:129188514-129188664	ENSG00000128602
chr7	129189334	129189484	7:129189334-129189484	ENSG00000128602
chr7	129190060	129190210	7:129190060-129190210	ENSG00000128602
chr7	129210594	129210744	7:129210594-129210744	ENSG00000243230,ENSG00000128602,ENSG00000200629
chr7	129213978	129214128	7:129213978-129214128	ENSG00000243230,ENSG00000128602
chr7	129218674	129218824	7:129218674-129218824	ENSG00000243230,ENSG00000128602
chr7	129222214	129222364	7:129222214-129222364	-
chr7	129224774	129224944	7:129224774-129224944	ENSG00000158467,ENSG00000243230,ENSG00000128602,ENSG00000158457
chr7	129225354	129225524	7:129225354-129225524	ENSG00000158467
chr7	129225634	129225784	7:129225634-129225784	ENSG00000158467
chr7	129258814	129258964	7:129258814-129258964	-
chr7	129259668	129259824	7:129259668-129259824	-
chr7	129263269	129263419	7:129263269-129263419	-
chr7	129271854	129272024	7:129271854-129272024	-
chr7	129279891	129280041	7:129279891-129280041	-
chr7	129295194	129295344	7:129295194-129295344	-
chr7	129298374	129298544	7:129298374-129298544	-
chr7	129308054	129308204	7:129308054-129308204	-
chr7	129316054	129316204	7:129316054-129316204	-
chr7	129327224	129327374	7:129327224-129327374	-
chr7	129332894	129333064	7:129332894-129333064	-
chr7	129343194	129343364	7:129343194-129343364	-
chr7	129344494	129344644	7:129344494-129344644	-
chr7	129351354	129351504	7:129351354-129351504	ENSG00000158467
chr7	129353234	129353384	7:129353234-129353384	ENSG00000158467
chr7	129367714	129367864	7:129367714-129367864	ENSG00000286722,ENSG00000158467
chr7	129368194	129368344	7:129368194-129368344	ENSG00000286722,ENSG00000158467
chr7	129370957	129371107	7:129370957-129371107	ENSG00000286722
chr7	129376594	129376744	7:129376594-129376744	ENSG00000286722,ENSG00000158467
chr7	129377434	129377604	7:129377434-129377604	ENSG00000238072,ENSG00000286722,ENSG00000158467
chr7	129401494	129401644	7:129401494-129401644	ENSG00000238072
chr7	129402394	129402544	7:129402394-129402544	ENSG00000238072
chr7	129421874	129422024	7:129421874-129422024	ENSG00000238072
chr7	129423834	129423992	7:129423834-129423992	ENSG00000128578,ENSG00000238072,ENSG00000158467
chr7	129427814	129427964	7:129427814-129427964	ENSG00000128578,ENSG00000238072,ENSG00000158467
chr7	129434294	129434444	7:129434294-129434444	ENSG00000128578,ENSG00000238072
chr7	129435094	129435244	7:129435094-129435244	ENSG00000128578
chr7	129439094	129439244	7:129439094-129439244	ENSG00000128578,ENSG00000238072
chr7	129439465	129439615	7:129439465-129439615	ENSG00000128578
chr7	129443790	129443940	7:129443790-129443940	-
chr7	129462514	129462664	7:129462514-129462664	ENSG00000128578
chr7	129468194	129468344	7:129468194-129468344	-
chr7	129472454	129472604	7:129472454-129472604	ENSG00000239919,ENSG00000238072,ENSG00000286722,ENSG00000158467
chr7	129481099	129481249	7:129481099-129481249	ENSG00000239919
chr7	129488914	129489064	7:129488914-129489064	-
chr7	129489554	129489704	7:129489554-129489704	ENSG00000199158,ENSG00000207990,ENSG00000240204,ENSG00000199846,ENSG00000239919,ENSG00000238072
chr7	129493194	129493364	7:129493194-129493364	ENSG00000240204,ENSG00000199846,ENSG00000239919,ENSG00000238072
chr7	129493674	129493824	7:129493674-129493824	ENSG00000240204
chr7	129494154	129494324	7:129494154-129494324	ENSG00000240204
chr7	129502374	129502524	7:129502374-129502524	ENSG00000240204
chr7	129522734	129522884	7:129522734-129522884	-
chr7	129524554	129524704	7:129524554-129524704	ENSG00000240204
chr7	129530854	129531024	7:129530854-129531024	-
chr7	129536394	129536544	7:129536394-129536544	-
chr7	129569874	129570044	7:129569874-129570044	-
chr7	129574574	129574724	7:129574574-129574724	-
chr7	129595194	129595344	7:129595194-129595344	-
chr7	129607874	129608024	7:129607874-129608024	ENSG00000106459,ENSG00000273329
chr7	129611153	129611303	7:129611153-129611303	ENSG00000106459,ENSG00000273329
chr7	129611694	129611844	7:129611694-129611844	ENSG00000106459,ENSG00000273329
chr7	129612374	129612538	7:129612374-129612538	ENSG00000106459,ENSG00000273329
chr7	129612834	129613024	7:129612834-129613024	ENSG00000106459,ENSG00000273329
chr7	129615174	129615344	7:129615174-129615344	ENSG00000106459,ENSG00000273329
chr7	129635654	129635804	7:129635654-129635804	ENSG00000106459,ENSG00000273329
chr7	129642774	129642924	7:129642774-129642924	-
chr7	129643961	129644111	7:129643961-129644111	-
chr7	129644715	129644885	7:129644715-129644885	ENSG00000106459
chr7	129664535	129664685	7:129664535-129664685	ENSG00000207691,ENSG00000199158,ENSG00000207990,ENSG00000286380
chr7	129665115	129665285	7:129665115-129665285	ENSG00000242078,ENSG00000207691,ENSG00000199158,ENSG00000207990,ENSG00000286380,ENSG00000212238
chr7	129670795	129670945	7:129670795-129670945	-
chr7	129671395	129671545	7:129671395-129671545	ENSG00000286380
chr7	129676255	129676405	7:129676255-129676405	-
chr7	129678655	129678805	7:129678655-129678805	-
chr7	129684935	129685085	7:129684935-129685085	ENSG00000199158,ENSG00000207990,ENSG00000286380
chr7	129688915	129689065	7:129688915-129689065	-
chr7	129702375	129702525	7:129702375-129702525	-
chr7	129702915	129703065	7:129702915-129703065	-
chr7	129712235	129712385	7:129712235-129712385	-
chr7	129713655	129713812	7:129713655-129713812	-
chr7	129720415	129720565	7:129720415-129720565	-
chr7	129721275	129721425	7:129721275-129721425	ENSG00000207691,ENSG00000199158,ENSG00000207990,ENSG00000286380,ENSG00000212238
chr7	129739555	129739705	7:129739555-129739705	ENSG00000207691,ENSG00000199158,ENSG00000207990,ENSG00000286380,ENSG00000212238
chr7	129748815	129748965	7:129748815-129748965	ENSG00000199158,ENSG00000207990,ENSG00000286380,ENSG00000212238
chr7	129756975	129757125	7:129756975-129757125	ENSG00000199158,ENSG00000207990,ENSG00000286380,ENSG00000212238
chr7	129783323	129783473	7:129783323-129783473	ENSG00000242078,ENSG00000207691,ENSG00000199158,ENSG00000207990,ENSG00000286380
chr7	129792715	129792865	7:129792715-129792865	ENSG00000242078,ENSG00000207691,ENSG00000199158,ENSG00000207990
chr7	129798135	129798285	7:129798135-129798285	ENSG00000242078
chr7	129824961	129825111	7:129824961-129825111	-
chr7	129825815	129825965	7:129825815-129825965	-
chr7	129830095	129830265	7:129830095-129830265	ENSG00000186591,ENSG00000207691,ENSG00000199158,ENSG00000207990,ENSG00000286380
chr7	129831080	129831230	7:129831080-129831230	-
chr7	129831515	129831685	7:129831515-129831685	ENSG00000186591,ENSG00000207691,ENSG00000199158,ENSG00000207990,ENSG00000286380
chr7	129840835	129840985	7:129840835-129840985	ENSG00000186591
chr7	129845575	129845725	7:129845575-129845725	-
chr7	129846055	129846205	7:129846055-129846205	-
chr7	129853855	129854005	7:129853855-129854005	-
chr7	129855335	129855485	7:129855335-129855485	ENSG00000186591
chr7	129859315	129859465	7:129859315-129859465	-
chr7	129860764	129860914	7:129860764-129860914	-
chr7	129864215	129864385	7:129864215-129864385	ENSG00000186591
chr7	129875978	129876145	7:129875978-129876145	-
chr7	129877435	129877585	7:129877435-129877585	-
chr7	129906915	129907065	7:129906915-129907065	-
chr7	129914566	129914716	7:129914566-129914716	-
chr7	129914855	129915005	7:129914855-129915005	-
chr7	129918995	129919145	7:129918995-129919145	-
chr7	129923729	129924029	7:129923729-129924029	-
chr7	129925735	129925885	7:129925735-129925885	-
chr7	129947755	129947945	7:129947755-129947945	ENSG00000199516,ENSG00000244036,ENSG00000186591
chr7	129948955	129949105	7:129948955-129949105	ENSG00000199516,ENSG00000244036,ENSG00000186591
chr7	129949475	129949625	7:129949475-129949625	ENSG00000199516,ENSG00000244036,ENSG00000186591
chr7	129950363	129950513	7:129950363-129950513	ENSG00000199516
chr7	129951492	129951642	7:129951492-129951642	-
chr7	129952316	129952466	7:129952316-129952466	-
chr7	129952915	129953065	7:129952915-129953065	ENSG00000199516,ENSG00000244036,ENSG00000186591
chr7	129958735	129958885	7:129958735-129958885	ENSG00000199516,ENSG00000244036,ENSG00000186591
chr7	129959575	129959725	7:129959575-129959725	ENSG00000199516,ENSG00000244036,ENSG00000186591
chr7	129970035	129970185	7:129970035-129970185	-
chr7	129984595	129984745	7:129984595-129984745	-
chr7	129990535	129990685	7:129990535-129990685	-
chr7	129991735	129991885	7:129991735-129991885	-
chr7	129993335	129993485	7:129993335-129993485	-
chr7	130009135	130009285	7:130009135-130009285	ENSG00000244036
chr7	130009495	130009645	7:130009495-130009645	ENSG00000244036
chr7	130010135	130010285	7:130010135-130010285	ENSG00000244036
chr7	130010955	130011105	7:130010955-130011105	ENSG00000244036,ENSG00000207691,ENSG00000199158,ENSG00000207990,ENSG00000286380,ENSG00000212238
chr7	130024535	130024685	7:130024535-130024685	ENSG00000201109
chr7	130026075	130026225	7:130026075-130026225	ENSG00000201109,ENSG00000091732,ENSG00000199158,ENSG00000207990
chr7	130037835	130037985	7:130037835-130037985	-
chr7	130047935	130048085	7:130047935-130048085	ENSG00000091732
chr7	130051335	130051485	7:130051335-130051485	ENSG00000091732
chr7	130059515	130059665	7:130059515-130059665	ENSG00000091732
chr7	130059838	130059988	7:130059838-130059988	ENSG00000091732
chr7	130063095	130063247	7:130063095-130063247	-
chr7	130070355	130070525	7:130070355-130070525	ENSG00000270992,ENSG00000240571,ENSG00000128607,ENSG00000091732,ENSG00000270953,ENSG00000286214,ENSG00000213265,ENSG00000266265,ENSG00000229858,ENSG00000240680
chr7	130071155	130071305	7:130071155-130071305	ENSG00000128607
chr7	130072275	130072425	7:130072275-130072425	ENSG00000240571,ENSG00000128607
chr7	130084215	130084365	7:130084215-130084365	-
chr7	130084695	130084845	7:130084695-130084845	-
chr7	130087375	130087525	7:130087375-130087525	-
chr7	130095915	130096065	7:130095915-130096065	-
chr7	130096535	130096685	7:130096535-130096685	-
chr7	130128155	130128305	7:130128155-130128305	ENSG00000240571
chr7	130135809	130135959	7:130135809-130135959	ENSG00000229196
chr7	130141615	130141785	7:130141615-130141785	ENSG00000240571,ENSG00000229196
chr7	130144815	130144965	7:130144815-130144965	ENSG00000240571,ENSG00000229196
chr7	130148715	130148865	7:130148715-130148865	ENSG00000229196
chr7	130151615	130151765	7:130151615-130151765	ENSG00000240571
chr7	130152855	130153005	7:130152855-130153005	ENSG00000240571
chr7	130185935	130186085	7:130185935-130186085	ENSG00000240571
chr7	130189495	130189645	7:130189495-130189645	ENSG00000240571
chr7	130204895	130205132	7:130204895-130205132	ENSG00000165120,ENSG00000146842
chr7	130205355	130205525	7:130205355-130205525	ENSG00000270992,ENSG00000165120,ENSG00000240571,ENSG00000146842,ENSG00000270953,ENSG00000286214,ENSG00000213265
chr7	130207135	130207285	7:130207135-130207285	-
chr7	130207715	130207885	7:130207715-130207885	ENSG00000165120,ENSG00000146842
chr7	130225135	130225285	7:130225135-130225285	-
chr7	130242235	130242425	7:130242235-130242425	ENSG00000270992
chr7	130242655	130242825	7:130242655-130242825	ENSG00000270992
chr7	130243595	130243810	7:130243595-130243810	-
chr7	130273295	130273445	7:130273295-130273445	ENSG00000158516,ENSG00000270992
chr7	130273935	130274085	7:130273935-130274085	ENSG00000158516,ENSG00000270992
chr7	130276895	130277045	7:130276895-130277045	ENSG00000158516,ENSG00000270992
chr7	130278175	130278325	7:130278175-130278325	ENSG00000158516,ENSG00000270992
chr7	130278995	130279145	7:130278995-130279145	ENSG00000272701,ENSG00000128510,ENSG00000158516,ENSG00000270992,ENSG00000106484,ENSG00000270953,ENSG00000286214,ENSG00000239021
chr7	130279375	130279525	7:130279375-130279525	-
chr7	130281375	130281531	7:130281375-130281531	-
chr7	130288897	130289047	7:130288897-130289047	ENSG00000128510
chr7	130290913	130291065	7:130290913-130291065	ENSG00000128510
chr7	130292675	130292845	7:130292675-130292845	ENSG00000128510
chr7	130293015	130293205	7:130293015-130293205	ENSG00000128510
chr7	130321935	130322085	7:130321935-130322085	-
chr7	130334429	130334585	7:130334429-130334585	-
chr7	130350474	130350624	7:130350474-130350624	ENSG00000158525
chr7	130352374	130352524	7:130352374-130352524	-
chr7	130352790	130352944	7:130352790-130352944	ENSG00000158525
chr7	130356354	130356504	7:130356354-130356504	ENSG00000091704,ENSG00000158525,ENSG00000270992,ENSG00000270953,ENSG00000286214
chr7	130357174	130357324	7:130357174-130357324	ENSG00000091704,ENSG00000158525,ENSG00000270953,ENSG00000286214
chr7	130363574	130363744	7:130363574-130363744	ENSG00000091704,ENSG00000158525,ENSG00000270953,ENSG00000286214
chr7	130366134	130366284	7:130366134-130366284	-
chr7	130369474	130369624	7:130369474-130369624	ENSG00000091704,ENSG00000158525,ENSG00000270953,ENSG00000286214
chr7	130371194	130371344	7:130371194-130371344	ENSG00000091704
chr7	130372882	130373182	7:130372882-130373182	-
chr7	130373454	130373604	7:130373454-130373604	ENSG00000091704,ENSG00000286214
chr7	130373794	130373944	7:130373794-130373944	ENSG00000091704,ENSG00000158525,ENSG00000270953,ENSG00000286214
chr7	130390634	130390784	7:130390634-130390784	ENSG00000091704
chr7	130392194	130392344	7:130392194-130392344	-
chr7	130392654	130392824	7:130392654-130392824	ENSG00000091704
chr7	130393114	130393284	7:130393114-130393284	ENSG00000091704
chr7	130400314	130400464	7:130400314-130400464	-
chr7	130409514	130409664	7:130409514-130409664	ENSG00000106477
chr7	130421094	130421244	7:130421094-130421244	ENSG00000106477
chr7	130421834	130421984	7:130421834-130421984	-
chr7	130430854	130431044	7:130430854-130431044	ENSG00000106477
chr7	130432994	130433164	7:130432994-130433164	ENSG00000106477
chr7	130441094	130441244	7:130441094-130441244	ENSG00000106477,ENSG00000270953
chr7	130444354	130444504	7:130444354-130444504	ENSG00000106477
chr7	130453154	130453304	7:130453154-130453304	-
chr7	130482034	130482204	7:130482034-130482204	ENSG00000259920,ENSG00000106484,ENSG00000277269,ENSG00000278055,ENSG00000274500
chr7	130489214	130489364	7:130489214-130489364	ENSG00000272701,ENSG00000259920,ENSG00000106484,ENSG00000277269,ENSG00000278055,ENSG00000274500,ENSG00000270823,ENSG00000199043,ENSG00000270953
chr7	130490994	130491144	7:130490994-130491144	ENSG00000272701,ENSG00000106484,ENSG00000277269,ENSG00000278055,ENSG00000274500,ENSG00000270823,ENSG00000199043,ENSG00000270953
chr7	130491314	130491464	7:130491314-130491464	ENSG00000272701,ENSG00000106484,ENSG00000277269,ENSG00000278055,ENSG00000274500,ENSG00000270823,ENSG00000199043
chr7	130492054	130492204	7:130492054-130492204	ENSG00000272701,ENSG00000106484,ENSG00000277269,ENSG00000278055,ENSG00000274500,ENSG00000270823,ENSG00000199043,ENSG00000270953
chr7	130492774	130492924	7:130492774-130492924	ENSG00000272701,ENSG00000106484,ENSG00000277269,ENSG00000278055,ENSG00000274500,ENSG00000270823,ENSG00000199043
chr7	130493074	130493224	7:130493074-130493224	ENSG00000272701,ENSG00000106484,ENSG00000277269,ENSG00000278055,ENSG00000274500,ENSG00000270823,ENSG00000199043
chr7	130493354	130493504	7:130493354-130493504	ENSG00000272701,ENSG00000106484,ENSG00000277269,ENSG00000278055,ENSG00000274500,ENSG00000270823,ENSG00000199043,ENSG00000270953
chr7	130493654	130493804	7:130493654-130493804	ENSG00000272701,ENSG00000106484,ENSG00000277269,ENSG00000278055,ENSG00000274500,ENSG00000270823,ENSG00000199043
chr7	130593136	130593286	7:130593136-130593286	ENSG00000239021
chr7	130596157	130596307	7:130596157-130596307	ENSG00000239021
chr7	130632246	130632403	7:130632246-130632403	ENSG00000239021,ENSG00000226045
chr7	130649073	130649223	7:130649073-130649223	ENSG00000226045
chr7	130650766	130650916	7:130650766-130650916	ENSG00000226045
chr7	130667975	130668125	7:130667975-130668125	ENSG00000158623,ENSG00000287547
chr7	130668415	130668565	7:130668415-130668565	ENSG00000158623,ENSG00000213265,ENSG00000287547
chr7	130668695	130668845	7:130668695-130668845	ENSG00000158623,ENSG00000226045,ENSG00000213265,ENSG00000287547
chr7	130672875	130673025	7:130672875-130673025	ENSG00000158623,ENSG00000213265,ENSG00000287547
chr7	130673155	130673305	7:130673155-130673305	ENSG00000158623,ENSG00000213265,ENSG00000287547
chr7	130676035	130676185	7:130676035-130676185	ENSG00000213265
chr7	130695966	130696116	7:130695966-130696116	ENSG00000213265
chr7	130722007	130722157	7:130722007-130722157	ENSG00000270953,ENSG00000286214,ENSG00000213265,ENSG00000266265
chr7	130723887	130724037	7:130723887-130724037	ENSG00000266265
chr7	130734534	130734684	7:130734534-130734684	ENSG00000266265
chr7	130735016	130735316	7:130735016-130735316	ENSG00000266265
chr7	130758556	130758726	7:130758556-130758726	ENSG00000266265
chr7	130793909	130794059	7:130793909-130794059	ENSG00000271522
chr7	130794436	130794586	7:130794436-130794586	ENSG00000271522
chr7	130814885	130815046	7:130814885-130815046	ENSG00000229858,ENSG00000240680
chr7	130831956	130832126	7:130831956-130832126	ENSG00000229858,ENSG00000240680,ENSG00000232716
chr7	130836436	130836586	7:130836436-130836586	ENSG00000232716
chr7	130838756	130838966	7:130838756-130838966	ENSG00000229858,ENSG00000240680,ENSG00000232716
chr7	130842516	130842686	7:130842516-130842686	ENSG00000232716
chr7	130845276	130845426	7:130845276-130845426	ENSG00000232716,ENSG00000233559
chr7	130845876	130846026	7:130845876-130846026	ENSG00000232716,ENSG00000233559
chr7	130853716	130853866	7:130853716-130853866	ENSG00000233559
chr7	130865576	130865726	7:130865576-130865726	ENSG00000285106,ENSG00000284032,ENSG00000283797
chr7	130875416	130875566	7:130875416-130875566	ENSG00000284032,ENSG00000283797
chr7	130880880	130881030	7:130880880-130881030	ENSG00000284032,ENSG00000283797
chr7	130884556	130884706	7:130884556-130884706	ENSG00000284032,ENSG00000283797
chr7	130885116	130885266	7:130885116-130885266	-
chr7	130887276	130887426	7:130887276-130887426	ENSG00000284032,ENSG00000283797
chr7	130888116	130888266	7:130888116-130888266	ENSG00000284032,ENSG00000283797
chr7	130890856	130891006	7:130890856-130891006	-
chr7	130891536	130891686	7:130891536-130891686	ENSG00000284032,ENSG00000283797
chr7	130893616	130893766	7:130893616-130893766	-
chr7	130894248	130894398	7:130894248-130894398	-
chr7	130896476	130896626	7:130896476-130896626	-
chr7	130897084	130897246	7:130897084-130897246	-
chr7	130901456	130901606	7:130901456-130901606	ENSG00000233559,ENSG00000226380,ENSG00000271204
chr7	130903696	130903846	7:130903696-130903846	ENSG00000233559,ENSG00000226380,ENSG00000271204,ENSG00000273319
chr7	130904276	130904446	7:130904276-130904446	ENSG00000233559,ENSG00000226380,ENSG00000271204
chr7	130910376	130910526	7:130910376-130910526	ENSG00000233559,ENSG00000226380
chr7	130910996	130911146	7:130910996-130911146	ENSG00000233559,ENSG00000226380
chr7	130911296	130911446	7:130911296-130911446	ENSG00000233559,ENSG00000226380
chr7	130912216	130912366	7:130912216-130912366	ENSG00000233559,ENSG00000226380,ENSG00000271204
chr7	130913276	130913546	7:130913276-130913546	ENSG00000233559,ENSG00000226380,ENSG00000271204,ENSG00000273319
chr7	130915656	130915806	7:130915656-130915806	ENSG00000233559,ENSG00000226380
chr7	130915976	130916126	7:130915976-130916126	ENSG00000233559,ENSG00000226380
chr7	130916596	130916746	7:130916596-130916746	ENSG00000233559,ENSG00000226380,ENSG00000271204
chr7	130921496	130921686	7:130921496-130921686	ENSG00000233559,ENSG00000271204,ENSG00000273319
chr7	130921919	130922069	7:130921919-130922069	ENSG00000271204
chr7	130939356	130939506	7:130939356-130939506	ENSG00000271204,ENSG00000273319
chr7	130941456	130941706	7:130941456-130941706	ENSG00000271204,ENSG00000273319
chr7	130942196	130942360	7:130942196-130942360	ENSG00000271204,ENSG00000273319
chr7	130943696	130943866	7:130943696-130943866	ENSG00000271204,ENSG00000273319
chr7	130956576	130956726	7:130956576-130956726	-
chr7	130959996	130960146	7:130959996-130960146	-
chr7	130960476	130960646	7:130960476-130960646	ENSG00000271204,ENSG00000273319
chr7	130961176	130961326	7:130961176-130961326	-
chr7	130963419	130963586	7:130963419-130963586	-
chr7	130970856	130971006	7:130970856-130971006	-
chr7	130982256	130982406	7:130982256-130982406	-
chr7	130986236	130986386	7:130986236-130986386	-
chr7	130988516	130988666	7:130988516-130988666	-
chr7	130994896	130995046	7:130994896-130995046	-
chr7	130997056	130997206	7:130997056-130997206	-
chr7	130999076	130999226	7:130999076-130999226	-
chr7	131007556	131007726	7:131007556-131007726	-
chr7	131010456	131010606	7:131010456-131010606	-
chr7	131010856	131011006	7:131010856-131011006	-
chr7	131011228	131011386	7:131011228-131011386	-
chr7	131012136	131012286	7:131012136-131012286	-
chr7	131015676	131015826	7:131015676-131015826	-
chr7	131016317	131016467	7:131016317-131016467	-
chr7	131026796	131026946	7:131026796-131026946	-
chr7	131027476	131027626	7:131027476-131027626	-
chr7	131034336	131034486	7:131034336-131034486	-
chr7	131039216	131039366	7:131039216-131039366	-
chr7	131039596	131039766	7:131039596-131039766	-
chr7	131039936	131040086	7:131039936-131040086	-
chr7	131040556	131040706	7:131040556-131040706	ENSG00000199627
chr7	131042676	131042826	7:131042676-131042826	-
chr7	131057256	131057406	7:131057256-131057406	ENSG00000231721,ENSG00000199627
chr7	131057816	131057966	7:131057816-131057966	ENSG00000199627
chr7	131066776	131066926	7:131066776-131066926	-
chr7	131068596	131068746	7:131068596-131068746	-
chr7	131069356	131069506	7:131069356-131069506	-
chr7	131071836	131071986	7:131071836-131071986	-
chr7	131072136	131072306	7:131072136-131072306	-
chr7	131072656	131072806	7:131072656-131072806	-
chr7	131076136	131076286	7:131076136-131076286	-
chr7	131076916	131077066	7:131076916-131077066	-
chr7	131096376	131096526	7:131096376-131096526	-
chr7	131104116	131104266	7:131104116-131104266	ENSG00000231721
chr7	131104736	131104886	7:131104736-131104886	-
chr7	131105496	131105646	7:131105496-131105646	-
chr7	131106336	131106526	7:131106336-131106526	ENSG00000285106,ENSG00000231721,ENSG00000128585
chr7	131107296	131107466	7:131107296-131107466	ENSG00000285106,ENSG00000231721
chr7	131108056	131108206	7:131108056-131108206	ENSG00000285106,ENSG00000231721,ENSG00000128585
chr7	131108676	131108826	7:131108676-131108826	ENSG00000285106,ENSG00000231721
chr7	131109076	131109226	7:131109076-131109226	ENSG00000285106,ENSG00000231721
chr7	131109916	131110066	7:131109916-131110066	ENSG00000285106,ENSG00000231721,ENSG00000128585
chr7	131110456	131110606	7:131110456-131110606	ENSG00000285106,ENSG00000231721,ENSG00000128585
chr7	131111316	131111466	7:131111316-131111466	ENSG00000285106,ENSG00000231721,ENSG00000128585
chr7	131157696	131157846	7:131157696-131157846	-
chr7	131157996	131158166	7:131157996-131158166	-
chr7	131159996	131160146	7:131159996-131160146	-
chr7	131164696	131164846	7:131164696-131164846	-
chr7	131166216	131166366	7:131166216-131166366	-
chr7	131170596	131170746	7:131170596-131170746	-
chr7	131173176	131173326	7:131173176-131173326	-
chr7	131173676	131173826	7:131173676-131173826	-
chr7	131188676	131188846	7:131188676-131188846	-
chr7	131190356	131190506	7:131190356-131190506	-
chr7	131194196	131194346	7:131194196-131194346	-
chr7	131196936	131197086	7:131196936-131197086	-
chr7	131212240	131212406	7:131212240-131212406	-
chr7	131219616	131219827	7:131219616-131219827	-
chr7	131225656	131225806	7:131225656-131225806	-
chr7	131231416	131231571	7:131231416-131231571	-
chr7	131231736	131231886	7:131231736-131231886	-
chr7	131234896	131235046	7:131234896-131235046	-
chr7	131235756	131235926	7:131235756-131235926	ENSG00000285106,ENSG00000231721,ENSG00000128585,ENSG00000233287,ENSG00000236753
chr7	131238396	131238546	7:131238396-131238546	ENSG00000233287
chr7	131244376	131244526	7:131244376-131244526	ENSG00000233287
chr7	131249096	131249246	7:131249096-131249246	ENSG00000233287
chr7	131250476	131250626	7:131250476-131250626	-
chr7	131254356	131254506	7:131254356-131254506	-
chr7	131255356	131255506	7:131255356-131255506	-
chr7	131279036	131279186	7:131279036-131279186	-
chr7	131284836	131284986	7:131284836-131284986	-
chr7	131285676	131285826	7:131285676-131285826	-
chr7	131293134	131293306	7:131293134-131293306	-
chr7	131294636	131294786	7:131294636-131294786	-
chr7	131298376	131298584	7:131298376-131298584	-
chr7	131300876	131301026	7:131300876-131301026	-
chr7	131301276	131301426	7:131301276-131301426	-
chr7	131303196	131303354	7:131303196-131303354	-
chr7	131327256	131327406	7:131327256-131327406	ENSG00000128585,ENSG00000236753
chr7	131327756	131327906	7:131327756-131327906	ENSG00000128585,ENSG00000236753
chr7	131328516	131328666	7:131328516-131328666	ENSG00000128585,ENSG00000236753
chr7	131328876	131329026	7:131328876-131329026	-
chr7	131329216	131329366	7:131329216-131329366	ENSG00000236753
chr7	131329536	131329686	7:131329536-131329686	-
chr7	131337016	131337166	7:131337016-131337166	-
chr7	131354516	131354666	7:131354516-131354666	-
chr7	131356056	131356206	7:131356056-131356206	-
chr7	131357389	131357539	7:131357389-131357539	-
chr7	131365991	131366166	7:131365991-131366166	-
chr7	131369496	131369646	7:131369496-131369646	-
chr7	131370536	131370686	7:131370536-131370686	-
chr7	131381576	131381726	7:131381576-131381726	-
chr7	131383556	131383726	7:131383556-131383726	-
chr7	131385356	131385506	7:131385356-131385506	-
chr7	131400896	131401046	7:131400896-131401046	-
chr7	131418556	131418746	7:131418556-131418746	-
chr7	131424336	131424486	7:131424336-131424486	-
chr7	131426075	131426225	7:131426075-131426225	-
chr7	131431396	131431546	7:131431396-131431546	-
chr7	131436476	131436639	7:131436476-131436639	-
chr7	131443616	131443766	7:131443616-131443766	-
chr7	131480534	131480684	7:131480534-131480684	-
chr7	131481056	131481206	7:131481056-131481206	ENSG00000128585
chr7	131486436	131486586	7:131486436-131486586	-
chr7	131488468	131488618	7:131488468-131488618	-
chr7	131492416	131492566	7:131492416-131492566	ENSG00000273489
chr7	131497616	131497766	7:131497616-131497766	ENSG00000273489
chr7	131498356	131498506	7:131498356-131498506	ENSG00000273489
chr7	131501556	131501706	7:131501556-131501706	ENSG00000273489,ENSG00000128567
chr7	131502996	131503146	7:131502996-131503146	ENSG00000273489,ENSG00000128567,ENSG00000224545
chr7	131507976	131508126	7:131507976-131508126	ENSG00000128567,ENSG00000224545
chr7	131511916	131512066	7:131511916-131512066	ENSG00000128567,ENSG00000224545
chr7	131512276	131512426	7:131512276-131512426	ENSG00000128567,ENSG00000224545
chr7	131513616	131513766	7:131513616-131513766	ENSG00000128567,ENSG00000224545
chr7	131538516	131538666	7:131538516-131538666	ENSG00000224545
chr7	131540736	131540886	7:131540736-131540886	-
chr7	131544996	131545146	7:131544996-131545146	ENSG00000128567,ENSG00000224545
chr7	131545976	131546126	7:131545976-131546126	-
chr7	131546156	131546306	7:131546156-131546306	-
chr7	131546736	131546886	7:131546736-131546886	-
chr7	131556435	131556735	7:131556435-131556735	ENSG00000128567
chr7	131558196	131558346	7:131558196-131558346	ENSG00000128567
chr7	131574876	131575026	7:131574876-131575026	-
chr7	131600696	131600846	7:131600696-131600846	-
chr7	131604936	131605086	7:131604936-131605086	-
chr7	131605661	131605811	7:131605661-131605811	-
chr7	131618496	131618646	7:131618496-131618646	-
chr7	131620736	131620886	7:131620736-131620886	-
chr7	131621016	131621166	7:131621016-131621166	-
chr7	131623336	131623486	7:131623336-131623486	ENSG00000236238
chr7	131625956	131626106	7:131625956-131626106	-
chr7	131629616	131629766	7:131629616-131629766	ENSG00000236238
chr7	131633476	131633626	7:131633476-131633626	ENSG00000236238
chr7	131633656	131633806	7:131633656-131633806	-
chr7	131640796	131640946	7:131640796-131640946	-
chr7	131649025	131649175	7:131649025-131649175	ENSG00000236238
chr7	131653516	131653666	7:131653516-131653666	ENSG00000213261,ENSG00000236238
chr7	131654756	131654926	7:131654756-131654926	ENSG00000128567,ENSG00000224545,ENSG00000213261,ENSG00000236238
chr7	131658056	131658206	7:131658056-131658206	ENSG00000213261,ENSG00000236238
chr7	131679207	131679357	7:131679207-131679357	ENSG00000236238
chr7	131689236	131689406	7:131689236-131689406	ENSG00000236238,ENSG00000236395
chr7	131692156	131692326	7:131692156-131692326	ENSG00000236395
chr7	131722536	131722686	7:131722536-131722686	ENSG00000236395
chr7	131724076	131724226	7:131724076-131724226	ENSG00000236395
chr7	131735296	131735446	7:131735296-131735446	-
chr7	131745756	131745906	7:131745756-131745906	ENSG00000236281
chr7	131753736	131753886	7:131753736-131753886	ENSG00000236281
chr7	131774756	131774906	7:131774756-131774906	-
chr7	131799776	131799926	7:131799776-131799926	-
chr7	131803978	131804128	7:131803978-131804128	-
chr7	131844036	131844186	7:131844036-131844186	-
chr7	131852196	131852346	7:131852196-131852346	-
chr7	131859296	131859446	7:131859296-131859446	-
chr7	131862096	131862266	7:131862096-131862266	-
chr7	131894083	131894233	7:131894083-131894233	ENSG00000233263,ENSG00000236386,ENSG00000224865
chr7	131895756	131895926	7:131895756-131895926	ENSG00000233263,ENSG00000236386,ENSG00000224865
chr7	131897116	131897266	7:131897116-131897266	ENSG00000233263,ENSG00000236386,ENSG00000224865
chr7	131898596	131898746	7:131898596-131898746	ENSG00000233263,ENSG00000236386,ENSG00000224865
chr7	131921176	131921326	7:131921176-131921326	-
chr7	131945476	131945626	7:131945476-131945626	-
chr7	131948696	131948846	7:131948696-131948846	-
chr7	131959518	131959668	7:131959518-131959668	-
chr7	132004556	132004706	7:132004556-132004706	-
chr7	132009903	132010066	7:132009903-132010066	-
chr7	132029787	132029937	7:132029787-132029937	-
chr7	132030136	132030286	7:132030136-132030286	-
chr7	132049836	132049986	7:132049836-132049986	-
chr7	132062036	132062186	7:132062036-132062186	-
chr7	132065796	132065946	7:132065796-132065946	ENSG00000229532
chr7	132066326	132066626	7:132066326-132066626	-
chr7	132066796	132066986	7:132066796-132066986	-
chr7	132078096	132078286	7:132078096-132078286	ENSG00000229532
chr7	132081156	132081306	7:132081156-132081306	ENSG00000229532
chr7	132085036	132085186	7:132085036-132085186	ENSG00000229532
chr7	132117316	132117466	7:132117316-132117466	-
chr7	132141196	132141346	7:132141196-132141346	ENSG00000221866
chr7	132145576	132145726	7:132145576-132145726	ENSG00000221866
chr7	132161296	132161446	7:132161296-132161446	-
chr7	132171260	132171410	7:132171260-132171410	-
chr7	132191536	132191686	7:132191536-132191686	-
chr7	132234836	132235050	7:132234836-132235050	-
chr7	132243536	132243686	7:132243536-132243686	-
chr7	132249776	132249926	7:132249776-132249926	ENSG00000225144
chr7	132251295	132251445	7:132251295-132251445	ENSG00000225144
chr7	132252096	132252246	7:132252096-132252246	ENSG00000225144
chr7	132255996	132256146	7:132255996-132256146	ENSG00000225144
chr7	132270656	132270806	7:132270656-132270806	ENSG00000225144
chr7	132277436	132277586	7:132277436-132277586	-
chr7	132292916	132293126	7:132292916-132293126	-
chr7	132295319	132295469	7:132295319-132295469	-
chr7	132298796	132298946	7:132298796-132298946	-
chr7	132318412	132318562	7:132318412-132318562	-
chr7	132318856	132319026	7:132318856-132319026	ENSG00000221866
chr7	132343316	132343466	7:132343316-132343466	ENSG00000223436
chr7	132345896	132346046	7:132345896-132346046	ENSG00000223436
chr7	132352296	132352446	7:132352296-132352446	ENSG00000223436
chr7	132352916	132353126	7:132352916-132353126	ENSG00000223436
chr7	132377116	132377266	7:132377116-132377266	-
chr7	132379516	132379666	7:132379516-132379666	-
chr7	132380176	132380326	7:132380176-132380326	ENSG00000223436
chr7	132382196	132382346	7:132382196-132382346	-
chr7	132386276	132386426	7:132386276-132386426	-
chr7	132390856	132391006	7:132390856-132391006	-
chr7	132393996	132394166	7:132393996-132394166	-
chr7	132394416	132394566	7:132394416-132394566	-
chr7	132402876	132403026	7:132402876-132403026	-
chr7	132406156	132406306	7:132406156-132406306	-
chr7	132407916	132408066	7:132407916-132408066	-
chr7	132410456	132410606	7:132410456-132410606	-
chr7	132417356	132417518	7:132417356-132417518	-
chr7	132419676	132419846	7:132419676-132419846	-
chr7	132420616	132420771	7:132420616-132420771	-
chr7	132422616	132422766	7:132422616-132422766	-
chr7	132428370	132428546	7:132428370-132428546	-
chr7	132428656	132428806	7:132428656-132428806	-
chr7	132430916	132431066	7:132430916-132431066	-
chr7	132435276	132435426	7:132435276-132435426	-
chr7	132436151	132436301	7:132436151-132436301	-
chr7	132464856	132465006	7:132464856-132465006	-
chr7	132469387	132469546	7:132469387-132469546	-
chr7	132472576	132472746	7:132472576-132472746	-
chr7	132486236	132486386	7:132486236-132486386	-
chr7	132488805	132488955	7:132488805-132488955	-
chr7	132496095	132496245	7:132496095-132496245	-
chr7	132500856	132501006	7:132500856-132501006	-
chr7	132516556	132516706	7:132516556-132516706	-
chr7	132518211	132518361	7:132518211-132518361	-
chr7	132520020	132520170	7:132520020-132520170	-
chr7	132536816	132536966	7:132536816-132536966	-
chr7	132537580	132537730	7:132537580-132537730	-
chr7	132542916	132543066	7:132542916-132543066	-
chr7	132548776	132548946	7:132548776-132548946	-
chr7	132557776	132557926	7:132557776-132557926	-
chr7	132575716	132575866	7:132575716-132575866	ENSG00000221866
chr7	132576476	132576626	7:132576476-132576626	ENSG00000221866
chr7	132577296	132577446	7:132577296-132577446	ENSG00000221866
chr7	132580476	132580626	7:132580476-132580626	ENSG00000221866
chr7	132580796	132580966	7:132580796-132580966	ENSG00000221866
chr7	132614796	132614946	7:132614796-132614946	-
chr7	132618576	132618726	7:132618576-132618726	-
chr7	132618976	132619146	7:132618976-132619146	-
chr7	132650576	132650766	7:132650576-132650766	ENSG00000221866,ENSG00000183470
chr7	132654256	132654406	7:132654256-132654406	ENSG00000221866,ENSG00000183470
chr7	132655100	132655250	7:132655100-132655250	ENSG00000183470
chr7	132655476	132655666	7:132655476-132655666	ENSG00000183470
chr7	132656956	132657106	7:132656956-132657106	ENSG00000183470
chr7	132666188	132666338	7:132666188-132666338	-
chr7	132666450	132666600	7:132666450-132666600	-
chr7	132710076	132710226	7:132710076-132710226	-
chr7	132738376	132738546	7:132738376-132738546	ENSG00000201009,ENSG00000225881
chr7	132739696	132739846	7:132739696-132739846	ENSG00000201009,ENSG00000225881
chr7	132742296	132742446	7:132742296-132742446	ENSG00000201009,ENSG00000225881
chr7	132744076	132744226	7:132744076-132744226	ENSG00000201009
chr7	132750855	132751005	7:132750855-132751005	ENSG00000201009,ENSG00000225881
chr7	132751475	132751625	7:132751475-132751625	ENSG00000201009,ENSG00000225881
chr7	132773555	132773725	7:132773555-132773725	ENSG00000225881
chr7	132783074	132783224	7:132783074-132783224	-
chr7	132784014	132784164	7:132784014-132784164	ENSG00000225881
chr7	132806971	132807121	7:132806971-132807121	-
chr7	132816054	132816224	7:132816054-132816224	ENSG00000227197
chr7	132817959	132818109	7:132817959-132818109	-
chr7	132826327	132826477	7:132826327-132826477	ENSG00000227197
chr7	132836875	132837025	7:132836875-132837025	ENSG00000227197
chr7	132837584	132837745	7:132837584-132837745	ENSG00000227197
chr7	132849075	132849225	7:132849075-132849225	-
chr7	132865855	132866005	7:132865855-132866005	-
chr7	132899958	132900125	7:132899958-132900125	-
chr7	132910758	132910908	7:132910758-132910908	-
chr7	132930035	132930185	7:132930035-132930185	-
chr7	132931015	132931165	7:132931015-132931165	-
chr7	132933195	132933345	7:132933195-132933345	ENSG00000283041,ENSG00000284135
chr7	132964966	132965116	7:132964966-132965116	-
chr7	132972835	132973005	7:132972835-132973005	-
chr7	132992124	132992274	7:132992124-132992274	-
chr7	133003192	133003342	7:133003192-133003342	-
chr7	133009635	133009785	7:133009635-133009785	ENSG00000284135
chr7	133009969	133010125	7:133009969-133010125	ENSG00000283041,ENSG00000284135
chr7	133020655	133020805	7:133020655-133020805	ENSG00000283041,ENSG00000284135
chr7	133021335	133021485	7:133021335-133021485	ENSG00000283041,ENSG00000284135
chr7	133051175	133051325	7:133051175-133051325	ENSG00000106554,ENSG00000283041,ENSG00000284135
chr7	133052995	133053145	7:133052995-133053145	ENSG00000283041,ENSG00000284135
chr7	133053415	133053565	7:133053415-133053565	ENSG00000106554,ENSG00000283041,ENSG00000284135
chr7	133054202	133054352	7:133054202-133054352	-
chr7	133061475	133061625	7:133061475-133061625	ENSG00000283041,ENSG00000284135
chr7	133064595	133064745	7:133064595-133064745	-
chr7	133070635	133070785	7:133070635-133070785	-
chr7	133081155	133081305	7:133081155-133081305	-
chr7	133082155	133082305	7:133082155-133082305	ENSG00000106554,ENSG00000283041,ENSG00000284135,ENSG00000272393,ENSG00000237821
chr7	133082562	133082712	7:133082562-133082712	-
chr7	133109975	133110125	7:133109975-133110125	-
chr7	133135556	133135706	7:133135556-133135706	-
chr7	133139436	133139606	7:133139436-133139606	ENSG00000237821
chr7	133155236	133155386	7:133155236-133155386	ENSG00000237821
chr7	133169546	133169696	7:133169546-133169696	ENSG00000237821
chr7	133184679	133184829	7:133184679-133184829	ENSG00000237821
chr7	133207817	133208002	7:133207817-133208002	-
chr7	133230718	133230868	7:133230718-133230868	-
chr7	133235658	133235808	7:133235658-133235808	-
chr7	133252899	133253049	7:133252899-133253049	ENSG00000131558,ENSG00000276137
chr7	133255599	133255749	7:133255599-133255749	ENSG00000131558
chr7	133266000	133266150	7:133266000-133266150	-
chr7	133267280	133267430	7:133267280-133267430	-
chr7	133275526	133275730	7:133275526-133275730	-
chr7	133290161	133290311	7:133290161-133290311	ENSG00000276137
chr7	133300941	133301091	7:133300941-133301091	ENSG00000276137
chr7	133301561	133301711	7:133301561-133301711	ENSG00000276137
chr7	133310601	133310751	7:133310601-133310751	ENSG00000276137,ENSG00000235429
chr7	133315761	133315911	7:133315761-133315911	ENSG00000235429
chr7	133331981	133332131	7:133331981-133332131	-
chr7	133344381	133344531	7:133344381-133344531	-
chr7	133354861	133355011	7:133354861-133355011	-
chr7	133355341	133355511	7:133355341-133355511	ENSG00000131558
chr7	133358861	133359011	7:133358861-133359011	-
chr7	133365401	133365571	7:133365401-133365571	-
chr7	133366021	133366171	7:133366021-133366171	-
chr7	133369281	133369431	7:133369281-133369431	-
chr7	133389841	133389991	7:133389841-133389991	-
chr7	133401320	133401470	7:133401320-133401470	-
chr7	133413081	133413231	7:133413081-133413231	-
chr7	133429481	133429651	7:133429481-133429651	-
chr7	133434361	133434537	7:133434361-133434537	-
chr7	133436101	133436271	7:133436101-133436271	-
chr7	133436581	133436731	7:133436581-133436731	-
chr7	133439801	133439951	7:133439801-133439951	-
chr7	133481801	133481951	7:133481801-133481951	ENSG00000131558
chr7	133484304	133484454	7:133484304-133484454	-
chr7	133492221	133492371	7:133492221-133492371	-
chr7	133492481	133492631	7:133492481-133492631	-
chr7	133504954	133505104	7:133504954-133505104	-
chr7	133510761	133510931	7:133510761-133510931	-
chr7	133511401	133511551	7:133511401-133511551	-
chr7	133512661	133512811	7:133512661-133512811	-
chr7	133513721	133513891	7:133513721-133513891	-
chr7	133530781	133530931	7:133530781-133530931	-
chr7	133539141	133539291	7:133539141-133539291	-
chr7	133545721	133545871	7:133545721-133545871	-
chr7	133582861	133583011	7:133582861-133583011	ENSG00000131558
chr7	133583321	133583471	7:133583321-133583471	-
chr7	133584309	133584459	7:133584309-133584459	-
chr7	133588016	133588166	7:133588016-133588166	-
chr7	133602341	133602511	7:133602341-133602511	ENSG00000131558
chr7	133614566	133614716	7:133614566-133614716	-
chr7	133633182	133633352	7:133633182-133633352	-
chr7	133636964	133637114	7:133636964-133637114	-
chr7	133646222	133646372	7:133646222-133646372	-
chr7	133649722	133649872	7:133649722-133649872	-
chr7	133650222	133650392	7:133650222-133650392	ENSG00000235967,ENSG00000226205
chr7	133650602	133650752	7:133650602-133650752	-
chr7	133650982	133651132	7:133650982-133651132	-
chr7	133668442	133668592	7:133668442-133668592	-
chr7	133676768	133676918	7:133676768-133676918	-
chr7	133676922	133677092	7:133676922-133677092	-
chr7	133689042	133689192	7:133689042-133689192	ENSG00000235967,ENSG00000226205
chr7	133691842	133691992	7:133691842-133691992	-
chr7	133692178	133692332	7:133692178-133692332	ENSG00000235967,ENSG00000226205
chr7	133694706	133694856	7:133694706-133694856	-
chr7	133703602	133703752	7:133703602-133703752	ENSG00000235967,ENSG00000226205
chr7	133705682	133705832	7:133705682-133705832	ENSG00000235967,ENSG00000226205
chr7	133742842	133743012	7:133742842-133743012	ENSG00000235967,ENSG00000226205
chr7	133745222	133745372	7:133745222-133745372	ENSG00000226205
chr7	133771242	133771392	7:133771242-133771392	-
chr7	133783420	133783570	7:133783420-133783570	-
chr7	133789233	133789383	7:133789233-133789383	-
chr7	133794602	133794752	7:133794602-133794752	-
chr7	133797954	133798112	7:133797954-133798112	-
chr7	133814633	133814783	7:133814633-133814783	-
chr7	133815602	133815752	7:133815602-133815752	-
chr7	133816095	133816245	7:133816095-133816245	-
chr7	133853102	133853252	7:133853102-133853252	-
chr7	133853742	133853972	7:133853742-133853972	-
chr7	133854382	133854532	7:133854382-133854532	-
chr7	133854902	133855052	7:133854902-133855052	-
chr7	133869595	133869745	7:133869595-133869745	-
chr7	133873852	133874002	7:133873852-133874002	-
chr7	133913482	133913632	7:133913482-133913632	-
chr7	133919922	133920072	7:133919922-133920072	-
chr7	133932762	133932912	7:133932762-133932912	-
chr7	133935140	133935290	7:133935140-133935290	-
chr7	133936182	133936336	7:133936182-133936336	-
chr7	133941682	133941832	7:133941682-133941832	-
chr7	133945622	133945772	7:133945622-133945772	-
chr7	133957862	133958012	7:133957862-133958012	-
chr7	133978720	133978870	7:133978720-133978870	-
chr7	133984142	133984292	7:133984142-133984292	-
chr7	133991042	133991192	7:133991042-133991192	-
chr7	134016782	134016952	7:134016782-134016952	-
chr7	134024902	134025052	7:134024902-134025052	-
chr7	134029922	134030072	7:134029922-134030072	-
chr7	134031942	134032092	7:134031942-134032092	-
chr7	134033062	134033212	7:134033062-134033212	-
chr7	134044822	134044972	7:134044822-134044972	-
chr7	134059042	134059192	7:134059042-134059192	-
chr7	134077442	134077592	7:134077442-134077592	-
chr7	134084022	134084172	7:134084022-134084172	-
chr7	134127262	134127432	7:134127262-134127432	ENSG00000155530
chr7	134141382	134141552	7:134141382-134141552	ENSG00000155530
chr7	134153662	134153812	7:134153662-134153812	-
chr7	134154726	134154876	7:134154726-134154876	-
chr7	134156502	134156652	7:134156502-134156652	-
chr7	134174823	134174973	7:134174823-134174973	ENSG00000231098
chr7	134186909	134187059	7:134186909-134187059	-
chr7	134212914	134213073	7:134212914-134213073	-
chr7	134254403	134254553	7:134254403-134254553	-
chr7	134255103	134255273	7:134255103-134255273	ENSG00000231098
chr7	134290399	134290553	7:134290399-134290553	ENSG00000231098
chr7	134299085	134299235	7:134299085-134299235	ENSG00000231098
chr7	134316263	134316413	7:134316263-134316413	ENSG00000205060
chr7	134316983	134317133	7:134316983-134317133	ENSG00000155530,ENSG00000231098,ENSG00000205060
chr7	134328023	134328173	7:134328023-134328173	-
chr7	134356003	134356153	7:134356003-134356153	ENSG00000229177
chr7	134358363	134358513	7:134358363-134358513	ENSG00000231098,ENSG00000229177
chr7	134363043	134363213	7:134363043-134363213	ENSG00000229177
chr7	134364703	134364873	7:134364703-134364873	ENSG00000229177
chr7	134365423	134365573	7:134365423-134365573	ENSG00000231098,ENSG00000229177
chr7	134365709	134365859	7:134365709-134365859	-
chr7	134366623	134366773	7:134366623-134366773	-
chr7	134368903	134369053	7:134368903-134369053	ENSG00000231098,ENSG00000229177
chr7	134369363	134369513	7:134369363-134369513	-
chr7	134393945	134394095	7:134393945-134394095	-
chr7	134415810	134415960	7:134415810-134415960	-
chr7	134420643	134420793	7:134420643-134420793	ENSG00000273297
chr7	134432443	134432613	7:134432443-134432613	ENSG00000273297
chr7	134432763	134432933	7:134432763-134432933	ENSG00000273297
chr7	134435303	134435453	7:134435303-134435453	ENSG00000273297
chr7	134439071	134439221	7:134439071-134439221	ENSG00000273297
chr7	134448783	134448933	7:134448783-134448933	ENSG00000085662
chr7	134454483	134454633	7:134454483-134454633	ENSG00000085662
chr7	134458563	134458713	7:134458563-134458713	ENSG00000085662
chr7	134459143	134459293	7:134459143-134459293	ENSG00000085662
chr7	134460109	134460259	7:134460109-134460259	ENSG00000085662
chr7	134462443	134462593	7:134462443-134462593	ENSG00000085662
chr7	134469768	134469918	7:134469768-134469918	-
chr7	134470983	134471136	7:134470983-134471136	-
chr7	134472643	134472793	7:134472643-134472793	-
chr7	134472983	134473133	7:134472983-134473133	-
chr7	134474123	134474273	7:134474123-134474273	-
chr7	134478103	134478253	7:134478103-134478253	-
chr7	134478823	134478973	7:134478823-134478973	-
chr7	134480843	134480993	7:134480843-134480993	-
chr7	134502563	134502713	7:134502563-134502713	-
chr7	134504783	134504933	7:134504783-134504933	-
chr7	134513283	134513433	7:134513283-134513433	ENSG00000273297
chr7	134514683	134514833	7:134514683-134514833	ENSG00000273297,ENSG00000198074
chr7	134515943	134516093	7:134515943-134516093	ENSG00000198074
chr7	134520243	134520393	7:134520243-134520393	ENSG00000198074
chr7	134527423	134527584	7:134527423-134527584	ENSG00000198074
chr7	134528083	134528240	7:134528083-134528240	ENSG00000198074
chr7	134547443	134547613	7:134547443-134547613	ENSG00000198074,ENSG00000227471
chr7	134547665	134547833	7:134547665-134547833	ENSG00000198074,ENSG00000227471
chr7	134549003	134549153	7:134549003-134549153	-
chr7	134552183	134552333	7:134552183-134552333	ENSG00000227471
chr7	134554083	134554233	7:134554083-134554233	ENSG00000227471
chr7	134562163	134562313	7:134562163-134562313	ENSG00000227471
chr7	134563063	134563213	7:134563063-134563213	ENSG00000227471
chr7	134565683	134565833	7:134565683-134565833	ENSG00000227471
chr7	134587844	134588013	7:134587844-134588013	-
chr7	134593943	134594093	7:134593943-134594093	ENSG00000198074,ENSG00000227471
chr7	134602983	134603133	7:134602983-134603133	-
chr7	134605643	134605793	7:134605643-134605793	-
chr7	134606083	134606233	7:134606083-134606233	-
chr7	134606423	134606573	7:134606423-134606573	-
chr7	134614103	134614253	7:134614103-134614253	ENSG00000273297,ENSG00000198074
chr7	134614913	134615063	7:134614913-134615063	-
chr7	134615843	134615993	7:134615843-134615993	-
chr7	134618883	134619033	7:134618883-134619033	-
chr7	134619263	134619413	7:134619263-134619413	-
chr7	134620103	134620253	7:134620103-134620253	-
chr7	134625623	134625773	7:134625623-134625773	-
chr7	134631043	134631193	7:134631043-134631193	-
chr7	134633083	134633253	7:134633083-134633253	-
chr7	134636183	134636333	7:134636183-134636333	-
chr7	134638003	134638153	7:134638003-134638153	-
chr7	134645963	134646113	7:134645963-134646113	ENSG00000172331
chr7	134646643	134646793	7:134646643-134646793	ENSG00000172331,ENSG00000224375,ENSG00000122783,ENSG00000223500,ENSG00000146859,ENSG00000287733,ENSG00000105875,ENSG00000146857
chr7	134647183	134647333	7:134647183-134647333	-
chr7	134647523	134647673	7:134647523-134647673	-
chr7	134649503	134649653	7:134649503-134649653	-
chr7	134652123	134652273	7:134652123-134652273	-
chr7	134660423	134660573	7:134660423-134660573	-
chr7	134661003	134661153	7:134661003-134661153	ENSG00000172331
chr7	134662583	134662733	7:134662583-134662733	ENSG00000172331
chr7	134662923	134663073	7:134662923-134663073	-
chr7	134669963	134670113	7:134669963-134670113	ENSG00000224375
chr7	134686983	134687133	7:134686983-134687133	ENSG00000224375
chr7	134690123	134690273	7:134690123-134690273	ENSG00000224375
chr7	134692063	134692513	7:134692063-134692513	-
chr7	134693403	134693573	7:134693403-134693573	ENSG00000224375
chr7	134701363	134701533	7:134701363-134701533	-
chr7	134703943	134704113	7:134703943-134704113	-
chr7	134711472	134711622	7:134711472-134711622	-
chr7	134720143	134720293	7:134720143-134720293	-
chr7	134720543	134720693	7:134720543-134720693	-
chr7	134724741	134724893	7:134724741-134724893	-
chr7	134730064	134730214	7:134730064-134730214	-
chr7	134730464	134730614	7:134730464-134730614	ENSG00000230101
chr7	134737664	134737814	7:134737664-134737814	ENSG00000230101
chr7	134738084	134738234	7:134738084-134738234	ENSG00000230101
chr7	134741944	134742154	7:134741944-134742154	ENSG00000230101
chr7	134742364	134742514	7:134742364-134742514	ENSG00000230101,ENSG00000122786
chr7	134743084	134743234	7:134743084-134743234	ENSG00000230101
chr7	134747404	134747554	7:134747404-134747554	-
chr7	134750184	134750354	7:134750184-134750354	-
chr7	134752124	134752294	7:134752124-134752294	-
chr7	134752504	134752654	7:134752504-134752654	-
chr7	134755544	134755694	7:134755544-134755694	-
chr7	134758064	134758214	7:134758064-134758214	-
chr7	134761264	134761414	7:134761264-134761414	-
chr7	134761544	134761694	7:134761544-134761694	-
chr7	134766864	134767014	7:134766864-134767014	-
chr7	134777724	134777874	7:134777724-134777874	-
chr7	134778364	134778514	7:134778364-134778514	ENSG00000122786
chr7	134779404	134779554	7:134779404-134779554	ENSG00000122786
chr7	134780284	134780434	7:134780284-134780434	-
chr7	134780564	134780714	7:134780564-134780714	ENSG00000122786
chr7	134781284	134781434	7:134781284-134781434	-
chr7	134782164	134782314	7:134782164-134782314	ENSG00000122786
chr7	134783004	134783154	7:134783004-134783154	-
chr7	134783604	134783754	7:134783604-134783754	-
chr7	134784504	134784654	7:134784504-134784654	-
chr7	134784804	134784954	7:134784804-134784954	-
chr7	134785584	134785734	7:134785584-134785734	-
chr7	134785964	134786114	7:134785964-134786114	-
chr7	134786444	134786594	7:134786444-134786594	-
chr7	134786824	134786974	7:134786824-134786974	-
chr7	134787244	134787394	7:134787244-134787394	-
chr7	134787684	134787834	7:134787684-134787834	-
chr7	134788324	134788474	7:134788324-134788474	-
chr7	134788555	134788855	7:134788555-134788855	-
chr7	134789294	134789657	7:134789294-134789657	-
chr7	134789816	134789966	7:134789816-134789966	-
chr7	134790444	134790594	7:134790444-134790594	-
chr7	134793084	134793314	7:134793084-134793314	-
chr7	134804464	134804614	7:134804464-134804614	-
chr7	134809764	134809914	7:134809764-134809914	-
chr7	134810745	134810895	7:134810745-134810895	-
chr7	134811884	134812074	7:134811884-134812074	-
chr7	134813804	134813954	7:134813804-134813954	-
chr7	134820404	134820554	7:134820404-134820554	-
chr7	134823544	134823694	7:134823544-134823694	-
chr7	134825807	134825957	7:134825807-134825957	-
chr7	134826224	134826394	7:134826224-134826394	-
chr7	134828084	134828254	7:134828084-134828254	-
chr7	134828464	134828614	7:134828464-134828614	-
chr7	134834704	134834854	7:134834704-134834854	-
chr7	134836624	134836774	7:134836624-134836774	ENSG00000122786
chr7	134842234	134842384	7:134842234-134842384	-
chr7	134845591	134845741	7:134845591-134845741	-
chr7	134850184	134850334	7:134850184-134850334	-
chr7	134854944	134855094	7:134854944-134855094	-
chr7	134865324	134865474	7:134865324-134865474	-
chr7	134865604	134865754	7:134865604-134865754	-
chr7	134866684	134866874	7:134866684-134866874	-
chr7	134873384	134873547	7:134873384-134873547	-
chr7	134876004	134876154	7:134876004-134876154	-
chr7	134886104	134886254	7:134886104-134886254	ENSG00000122786
chr7	134886504	134886654	7:134886504-134886654	ENSG00000122786
chr7	134886864	134887014	7:134886864-134887014	ENSG00000122786
chr7	134888524	134888674	7:134888524-134888674	-
chr7	134890644	134890794	7:134890644-134890794	-
chr7	134891384	134891534	7:134891384-134891534	ENSG00000122786
chr7	134891724	134891874	7:134891724-134891874	ENSG00000122786
chr7	134892444	134892594	7:134892444-134892594	-
chr7	134899844	134899994	7:134899844-134899994	-
chr7	134902215	134902365	7:134902215-134902365	-
chr7	134905504	134905674	7:134905504-134905674	-
chr7	134907657	134907957	7:134907657-134907957	-
chr7	134920124	134920294	7:134920124-134920294	-
chr7	134931604	134931770	7:134931604-134931770	-
chr7	134932984	134933134	7:134932984-134933134	-
chr7	134935770	134935920	7:134935770-134935920	-
chr7	134936904	134937054	7:134936904-134937054	-
chr7	134941304	134941454	7:134941304-134941454	ENSG00000122786
chr7	134941624	134941774	7:134941624-134941774	-
chr7	134943899	134944054	7:134943899-134944054	-
chr7	134946384	134946534	7:134946384-134946534	-
chr7	134948860	134949014	7:134948860-134949014	-
chr7	134954304	134954454	7:134954304-134954454	-
chr7	134959316	134959466	7:134959316-134959466	-
chr7	134986424	134986574	7:134986424-134986574	ENSG00000286458,ENSG00000146856,ENSG00000122783,ENSG00000223500,ENSG00000146859,ENSG00000272941,ENSG00000287733
chr7	134992024	134992174	7:134992024-134992174	ENSG00000286458,ENSG00000146856
chr7	134992824	134993014	7:134992824-134993014	ENSG00000286458,ENSG00000146856
chr7	134996324	134996474	7:134996324-134996474	ENSG00000286458
chr7	135001864	135002014	7:135001864-135002014	ENSG00000286458
chr7	135096283	135096433	7:135096283-135096433	-
chr7	135098503	135098653	7:135098503-135098653	ENSG00000223500
chr7	135101003	135101153	7:135101003-135101153	ENSG00000223500
chr7	135111423	135111763	7:135111423-135111763	ENSG00000223500
chr7	135144423	135144573	7:135144423-135144573	ENSG00000122783,ENSG00000223500,ENSG00000146859
chr7	135147403	135147553	7:135147403-135147553	ENSG00000223500,ENSG00000146859
chr7	135147943	135148094	7:135147943-135148094	ENSG00000122783,ENSG00000223500,ENSG00000146859
chr7	135159824	135159974	7:135159824-135159974	-
chr7	135160233	135160393	7:135160233-135160393	ENSG00000122783,ENSG00000272941
chr7	135160983	135161133	7:135160983-135161133	ENSG00000122783,ENSG00000272941
chr7	135169203	135169353	7:135169203-135169353	ENSG00000122783,ENSG00000272941,ENSG00000287733
chr7	135169446	135169596	7:135169446-135169596	ENSG00000122783,ENSG00000272941
chr7	135169703	135169853	7:135169703-135169853	ENSG00000122783,ENSG00000272941,ENSG00000287733
chr7	135170723	135170893	7:135170723-135170893	ENSG00000122783,ENSG00000223500,ENSG00000146859,ENSG00000272941,ENSG00000287733,ENSG00000105875,ENSG00000231794
chr7	135171783	135171933	7:135171783-135171933	ENSG00000122783,ENSG00000272941,ENSG00000287733
chr7	135181381	135181531	7:135181381-135181531	-
chr7	135193823	135193973	7:135193823-135193973	ENSG00000105875,ENSG00000231794
chr7	135198377	135198527	7:135198377-135198527	ENSG00000231794
chr7	135204423	135204573	7:135204423-135204573	ENSG00000105875,ENSG00000231794,ENSG00000277138
chr7	135210421	135210571	7:135210421-135210571	-
chr7	135210883	135211033	7:135210883-135211033	ENSG00000105875,ENSG00000277138
chr7	135211543	135211693	7:135211543-135211693	ENSG00000105875,ENSG00000231794,ENSG00000277138,ENSG00000146857
chr7	135212303	135212453	7:135212303-135212453	ENSG00000105875,ENSG00000277138,ENSG00000146857
chr7	135221883	135222033	7:135221883-135222033	ENSG00000146857
chr7	135222183	135222333	7:135222183-135222333	ENSG00000146857
chr7	135254023	135254173	7:135254023-135254173	-
chr7	135254263	135254433	7:135254263-135254433	ENSG00000146857
chr7	135260383	135260533	7:135260383-135260533	-
chr7	135261343	135261493	7:135261343-135261493	-
chr7	135274603	135274753	7:135274603-135274753	ENSG00000146857
chr7	135281603	135281753	7:135281603-135281753	ENSG00000146857,ENSG00000276067
chr7	135282723	135282913	7:135282723-135282913	ENSG00000276067
chr7	135291983	135292173	7:135291983-135292173	ENSG00000276067
chr7	135301063	135301213	7:135301063-135301213	-
chr7	135316703	135316853	7:135316703-135316853	ENSG00000276067
chr7	135317883	135318033	7:135317883-135318033	ENSG00000276067
chr7	135320363	135320513	7:135320363-135320513	ENSG00000276067
chr7	135321683	135321833	7:135321683-135321833	ENSG00000276067
chr7	135326763	135326913	7:135326763-135326913	-
chr7	135333323	135333473	7:135333323-135333473	-
chr7	135335783	135335953	7:135335783-135335953	-
chr7	135342963	135343113	7:135342963-135343113	-
chr7	135349929	135350079	7:135349929-135350079	-
chr7	135353963	135354113	7:135353963-135354113	-
chr7	135385323	135385473	7:135385323-135385473	ENSG00000080802
chr7	135386323	135386473	7:135386323-135386473	-
chr7	135414966	135415116	7:135414966-135415116	ENSG00000227073
chr7	135420846	135420996	7:135420846-135420996	-
chr7	135441904	135442057	7:135441904-135442057	ENSG00000227073
chr7	135447889	135448039	7:135447889-135448039	ENSG00000227073
chr7	135448787	135448937	7:135448787-135448937	ENSG00000227073
chr7	135481320	135481470	7:135481320-135481470	-
chr7	135486327	135486477	7:135486327-135486477	-
chr7	135490967	135491117	7:135490967-135491117	ENSG00000227073
chr7	135493467	135493617	7:135493467-135493617	-
chr7	135499967	135500117	7:135499967-135500117	ENSG00000080802
chr7	135507601	135507751	7:135507601-135507751	-
chr7	135508947	135509097	7:135508947-135509097	-
chr7	135509287	135509437	7:135509287-135509437	ENSG00000080802
chr7	135509747	135509911	7:135509747-135509911	ENSG00000080802
chr7	135510107	135510277	7:135510107-135510277	ENSG00000080802,ENSG00000155561
chr7	135510967	135511117	7:135510967-135511117	ENSG00000080802
chr7	135512227	135512377	7:135512227-135512377	ENSG00000080802
chr7	135513487	135513637	7:135513487-135513637	ENSG00000080802
chr7	135536267	135536417	7:135536267-135536417	ENSG00000146857,ENSG00000080802,ENSG00000227073,ENSG00000155561
chr7	135537967	135538117	7:135537967-135538117	-
chr7	135538487	135538637	7:135538487-135538637	-
chr7	135553507	135553657	7:135553507-135553657	-
chr7	135557647	135557797	7:135557647-135557797	ENSG00000080802,ENSG00000155561
chr7	135558347	135558497	7:135558347-135558497	-
chr7	135558567	135558717	7:135558567-135558717	ENSG00000155561
chr7	135584807	135584957	7:135584807-135584957	-
chr7	135585107	135585257	7:135585107-135585257	-
chr7	135597747	135597897	7:135597747-135597897	ENSG00000155561
chr7	135600357	135600507	7:135600357-135600507	ENSG00000155561
chr7	135601367	135601517	7:135601367-135601517	ENSG00000155561
chr7	135602467	135602637	7:135602467-135602637	ENSG00000155561
chr7	135620767	135620917	7:135620767-135620917	-
chr7	135621367	135621517	7:135621367-135621517	ENSG00000155561
chr7	135630389	135630539	7:135630389-135630539	-
chr7	135644267	135644417	7:135644267-135644417	ENSG00000155561
chr7	135645434	135645597	7:135645434-135645597	ENSG00000155561,ENSG00000271414
chr7	135650907	135651077	7:135650907-135651077	ENSG00000155561,ENSG00000271414
chr7	135653394	135653544	7:135653394-135653544	ENSG00000271414
chr7	135659607	135659757	7:135659607-135659757	ENSG00000271414,ENSG00000223718,ENSG00000243317
chr7	135662347	135662497	7:135662347-135662497	ENSG00000271414,ENSG00000223718,ENSG00000243317,ENSG00000212303
chr7	135663047	135663197	7:135663047-135663197	ENSG00000271414,ENSG00000223718,ENSG00000243317,ENSG00000212303
chr7	135664207	135664357	7:135664207-135664357	ENSG00000223718,ENSG00000243317
chr7	135664367	135664517	7:135664367-135664517	ENSG00000223718,ENSG00000243317
chr7	135666247	135666397	7:135666247-135666397	ENSG00000223718,ENSG00000243317,ENSG00000212303
chr7	135670307	135670457	7:135670307-135670457	ENSG00000212303
chr7	135672947	135673097	7:135672947-135673097	ENSG00000223718,ENSG00000243317,ENSG00000212303
chr7	135673422	135673577	7:135673422-135673577	ENSG00000212303
chr7	135678927	135679077	7:135678927-135679077	-
chr7	135684247	135684397	7:135684247-135684397	ENSG00000164707
chr7	135685447	135685597	7:135685447-135685597	ENSG00000164707
chr7	135690727	135690877	7:135690727-135690877	ENSG00000164707,ENSG00000273219
chr7	135692107	135692257	7:135692107-135692257	ENSG00000164707,ENSG00000273219
chr7	135697818	135697968	7:135697818-135697968	ENSG00000273219
chr7	135707067	135707217	7:135707067-135707217	ENSG00000164707,ENSG00000273219
chr7	135707654	135707804	7:135707654-135707804	ENSG00000164707,ENSG00000273219
chr7	135712527	135712677	7:135712527-135712677	ENSG00000164707
chr7	135712847	135712997	7:135712847-135712997	ENSG00000164707,ENSG00000273219
chr7	135714687	135714837	7:135714687-135714837	ENSG00000164707,ENSG00000273219
chr7	135716847	135716997	7:135716847-135716997	ENSG00000164707,ENSG00000273219
chr7	135744247	135744397	7:135744247-135744397	ENSG00000189320
chr7	135745045	135745217	7:135745045-135745217	ENSG00000189320
chr7	135745337	135745637	7:135745337-135745637	-
chr7	135746047	135746197	7:135746047-135746197	ENSG00000164707,ENSG00000189320
chr7	135748847	135748997	7:135748847-135748997	ENSG00000164707,ENSG00000189320
chr7	135758107	135758277	7:135758107-135758277	ENSG00000164707,ENSG00000189320,ENSG00000224746
chr7	135758565	135758717	7:135758565-135758717	-
chr7	135761867	135762017	7:135761867-135762017	-
chr7	135762218	135762368	7:135762218-135762368	-
chr7	135763407	135763557	7:135763407-135763557	-
chr7	135770447	135770597	7:135770447-135770597	ENSG00000224746
chr7	135772367	135772517	7:135772367-135772517	ENSG00000224746
chr7	135772767	135772917	7:135772767-135772917	ENSG00000224746
chr7	135774387	135774537	7:135774387-135774537	ENSG00000224746
chr7	135775347	135775497	7:135775347-135775497	ENSG00000224746
chr7	135784067	135784217	7:135784067-135784217	-
chr7	135792482	135792632	7:135792482-135792632	-
chr7	135797247	135797397	7:135797247-135797397	-
chr7	135799987	135800137	7:135799987-135800137	-
chr7	135800647	135800797	7:135800647-135800797	-
chr7	135801167	135801337	7:135801167-135801337	ENSG00000230649
chr7	135802827	135802977	7:135802827-135802977	-
chr7	135809147	135809317	7:135809147-135809317	-
chr7	135831576	135831726	7:135831576-135831726	-
chr7	135842887	135843037	7:135842887-135843037	-
chr7	135845807	135845957	7:135845807-135845957	-
chr7	135855988	135856138	7:135855988-135856138	-
chr7	135856487	135856637	7:135856487-135856637	-
chr7	135856827	135856977	7:135856827-135856977	-
chr7	135859653	135859803	7:135859653-135859803	-
chr7	135877947	135878097	7:135877947-135878097	-
chr7	135879367	135879517	7:135879367-135879517	-
chr7	135884655	135884805	7:135884655-135884805	-
chr7	135894801	135894951	7:135894801-135894951	-
chr7	135911320	135911470	7:135911320-135911470	-
chr7	135923127	135923277	7:135923127-135923277	-
chr7	135923747	135923897	7:135923747-135923897	ENSG00000199700,ENSG00000230649,ENSG00000236503
chr7	135925327	135925477	7:135925327-135925477	-
chr7	135929387	135929537	7:135929387-135929537	-
chr7	135930847	135930997	7:135930847-135930997	-
chr7	135931247	135931417	7:135931247-135931417	-
chr7	135943587	135943758	7:135943587-135943758	-
chr7	135960027	135960177	7:135960027-135960177	ENSG00000199700
chr7	135964383	135964533	7:135964383-135964533	ENSG00000199700
chr7	135964900	135965050	7:135964900-135965050	ENSG00000199700
chr7	135968547	135968697	7:135968547-135968697	ENSG00000199700
chr7	135977367	135977517	7:135977367-135977517	ENSG00000105887,ENSG00000199700,ENSG00000230649
chr7	135980047	135980197	7:135980047-135980197	ENSG00000105887
chr7	135980367	135980517	7:135980367-135980517	ENSG00000105887
chr7	135980847	135980997	7:135980847-135980997	ENSG00000105887
chr7	135994587	135994737	7:135994587-135994737	-
chr7	136000427	136000577	7:136000427-136000577	-
chr7	136009587	136009757	7:136009587-136009757	ENSG00000230649
chr7	136018164	136018337	7:136018164-136018337	ENSG00000230649
chr7	136033554	136033704	7:136033554-136033704	ENSG00000230649
chr7	136037127	136037277	7:136037127-136037277	ENSG00000230649
chr7	136065688	136065838	7:136065688-136065838	-
chr7	136074847	136075002	7:136074847-136075002	-
chr7	136086887	136087037	7:136086887-136087037	ENSG00000232053
chr7	136115367	136115537	7:136115367-136115537	ENSG00000206705
chr7	136133707	136133857	7:136133707-136133857	ENSG00000206705
chr7	136134587	136134737	7:136134587-136134737	ENSG00000206705
chr7	136163374	136163524	7:136163374-136163524	-
chr7	136184127	136184280	7:136184127-136184280	-
chr7	136185441	136185591	7:136185441-136185591	-
chr7	136303227	136303377	7:136303227-136303377	ENSG00000236503
chr7	136324267	136324417	7:136324267-136324417	-
chr7	136334777	136334927	7:136334777-136334927	-
chr7	136387030	136387180	7:136387030-136387180	-
chr7	136390047	136390197	7:136390047-136390197	-
chr7	136406327	136406477	7:136406327-136406477	ENSG00000232053
chr7	136489551	136489701	7:136489551-136489701	ENSG00000226066
chr7	136499714	136499864	7:136499714-136499864	ENSG00000226066
chr7	136523727	136523877	7:136523727-136523877	-
chr7	136528427	136528617	7:136528427-136528617	ENSG00000226066
chr7	136586452	136586602	7:136586452-136586602	-
chr7	136652736	136652886	7:136652736-136652886	-
chr7	136653079	136653229	7:136653079-136653229	-
chr7	136654547	136654697	7:136654547-136654697	-
chr7	136677088	136677238	7:136677088-136677238	ENSG00000231244
chr7	136677508	136677678	7:136677508-136677678	ENSG00000231244
chr7	136677768	136677918	7:136677768-136677918	-
chr7	136678088	136678258	7:136678088-136678258	ENSG00000231244
chr7	136685548	136685698	7:136685548-136685698	ENSG00000231244
chr7	136687808	136687978	7:136687808-136687978	ENSG00000231244
chr7	136759800	136759950	7:136759800-136759950	-
chr7	136768633	136768783	7:136768633-136768783	-
chr7	136783875	136784025	7:136783875-136784025	-
chr7	136846208	136846358	7:136846208-136846358	-
chr7	136857688	136857838	7:136857688-136857838	ENSG00000181072
chr7	136859948	136860118	7:136859948-136860118	ENSG00000181072
chr7	136868568	136868803	7:136868568-136868803	ENSG00000181072
chr7	136868848	136868998	7:136868848-136868998	ENSG00000181072
chr7	136870588	136870738	7:136870588-136870738	ENSG00000181072
chr7	136874548	136874698	7:136874548-136874698	ENSG00000181072
chr7	136883168	136883318	7:136883168-136883318	ENSG00000207597
chr7	136911509	136911659	7:136911509-136911659	ENSG00000207597
chr7	136923268	136923418	7:136923268-136923418	ENSG00000207597,ENSG00000223657
chr7	136924962	136925112	7:136924962-136925112	ENSG00000223657
chr7	136925148	136925298	7:136925148-136925298	ENSG00000207597,ENSG00000223657
chr7	136925708	136925867	7:136925708-136925867	ENSG00000207597,ENSG00000223657
chr7	136947488	136947638	7:136947488-136947638	ENSG00000223657
chr7	136953528	136953678	7:136953528-136953678	ENSG00000207597,ENSG00000223657
chr7	136956408	136956558	7:136956408-136956558	ENSG00000207597,ENSG00000223657
chr7	136956788	136956978	7:136956788-136956978	ENSG00000207597,ENSG00000223657
chr7	136957428	136957578	7:136957428-136957578	-
chr7	136958188	136958338	7:136958188-136958338	ENSG00000223657
chr7	136964468	136964618	7:136964468-136964618	ENSG00000223657
chr7	136998588	136998738	7:136998588-136998738	-
chr7	137001108	137001258	7:137001108-137001258	-
chr7	137006408	137006558	7:137006408-137006558	-
chr7	137007528	137007678	7:137007528-137007678	-
chr7	137025568	137025752	7:137025568-137025752	-
chr7	137026206	137026356	7:137026206-137026356	-
chr7	137036868	137037018	7:137036868-137037018	-
chr7	137040948	137041114	7:137040948-137041114	-
chr7	137046718	137046868	7:137046718-137046868	-
chr7	137069626	137069776	7:137069626-137069776	-
chr7	137073168	137073338	7:137073168-137073338	ENSG00000231244,ENSG00000207597
chr7	137073628	137073798	7:137073628-137073798	-
chr7	137074468	137074638	7:137074468-137074638	-
chr7	137081828	137081998	7:137081828-137081998	ENSG00000236503,ENSG00000231244,ENSG00000207597,ENSG00000223657
chr7	137091508	137091677	7:137091508-137091677	-
chr7	137096748	137096898	7:137096748-137096898	-
chr7	137097228	137097378	7:137097228-137097378	-
chr7	137110088	137110238	7:137110088-137110238	-
chr7	137110708	137110864	7:137110708-137110864	-
chr7	137127868	137128018	7:137127868-137128018	-
chr7	137130748	137130898	7:137130748-137130898	-
chr7	137135808	137135958	7:137135808-137135958	-
chr7	137136088	137136238	7:137136088-137136238	-
chr7	137146188	137146338	7:137146188-137146338	-
chr7	137146628	137146778	7:137146628-137146778	-
chr7	137147454	137147604	7:137147454-137147604	-
chr7	137151228	137151378	7:137151228-137151378	ENSG00000224469
chr7	137151468	137151618	7:137151468-137151618	ENSG00000234352,ENSG00000224469
chr7	137166188	137166338	7:137166188-137166338	ENSG00000234352,ENSG00000224469
chr7	137169328	137169478	7:137169328-137169478	ENSG00000234352,ENSG00000224469
chr7	137209278	137209428	7:137209278-137209428	-
chr7	137209508	137209658	7:137209508-137209658	-
chr7	137226092	137226242	7:137226092-137226242	-
chr7	137283565	137283715	7:137283565-137283715	ENSG00000202023
chr7	137287768	137287918	7:137287768-137287918	ENSG00000202023
chr7	137298642	137298792	7:137298642-137298792	ENSG00000202023
chr7	137304948	137305118	7:137304948-137305118	ENSG00000202023,ENSG00000231114
chr7	137305268	137305418	7:137305268-137305418	ENSG00000231114
chr7	137313278	137313428	7:137313278-137313428	ENSG00000231114
chr7	137328588	137328778	7:137328588-137328778	ENSG00000231114
chr7	137335994	137336144	7:137335994-137336144	ENSG00000105894
chr7	137342481	137342631	7:137342481-137342631	ENSG00000105894
chr7	137343529	137343699	7:137343529-137343699	ENSG00000105894
chr7	137354509	137354679	7:137354509-137354679	ENSG00000105894,ENSG00000228031
chr7	137400258	137400408	7:137400258-137400408	-
chr7	137417565	137417715	7:137417565-137417715	-
chr7	137421569	137421719	7:137421569-137421719	-
chr7	137441549	137441699	7:137441549-137441699	-
chr7	137443709	137443885	7:137443709-137443885	-
chr7	137454309	137454479	7:137454309-137454479	ENSG00000157680
chr7	137454909	137455059	7:137454909-137455059	ENSG00000236503,ENSG00000231244,ENSG00000105894,ENSG00000231114,ENSG00000157680
chr7	137462209	137462359	7:137462209-137462359	-
chr7	137469289	137469439	7:137469289-137469439	-
chr7	137476029	137476179	7:137476029-137476179	-
chr7	137477049	137477199	7:137477049-137477199	-
chr7	137488149	137488299	7:137488149-137488299	-
chr7	137508849	137509019	7:137508849-137509019	ENSG00000279483
chr7	137519329	137519479	7:137519329-137519479	ENSG00000279483
chr7	137519989	137520139	7:137519989-137520139	-
chr7	137538369	137538519	7:137538369-137538519	-
chr7	137538529	137538679	7:137538529-137538679	-
chr7	137539449	137539619	7:137539449-137539619	-
chr7	137544569	137544719	7:137544569-137544719	-
chr7	137545449	137545599	7:137545449-137545599	-
chr7	137546769	137546959	7:137546769-137546959	-
chr7	137572189	137572359	7:137572189-137572359	-
chr7	137574949	137575099	7:137574949-137575099	-
chr7	137577309	137577459	7:137577309-137577459	-
chr7	137579183	137579333	7:137579183-137579333	-
chr7	137579969	137580139	7:137579969-137580139	ENSG00000157680
chr7	137583289	137583439	7:137583289-137583439	-
chr7	137591649	137591819	7:137591649-137591819	-
chr7	137592369	137592519	7:137592369-137592519	-
chr7	137606169	137606339	7:137606169-137606339	-
chr7	137609629	137609779	7:137609629-137609779	-
chr7	137625329	137625479	7:137625329-137625479	-
chr7	137626569	137626739	7:137626569-137626739	-
chr7	137633289	137633439	7:137633289-137633439	-
chr7	137652849	137652999	7:137652849-137652999	-
chr7	137656389	137656539	7:137656389-137656539	-
chr7	137656989	137657139	7:137656989-137657139	-
chr7	137657889	137658039	7:137657889-137658039	-
chr7	137658688	137658838	7:137658688-137658838	-
chr7	137661799	137661949	7:137661799-137661949	-
chr7	137667749	137667899	7:137667749-137667899	-
chr7	137668101	137668251	7:137668101-137668251	-
chr7	137669819	137669969	7:137669819-137669969	-
chr7	137670589	137670739	7:137670589-137670739	-
chr7	137682289	137682439	7:137682289-137682439	-
chr7	137682749	137682899	7:137682749-137682899	-
chr7	137688029	137688199	7:137688029-137688199	-
chr7	137703409	137703559	7:137703409-137703559	-
chr7	137715249	137715399	7:137715249-137715399	ENSG00000230383
chr7	137715669	137715819	7:137715669-137715819	ENSG00000230383
chr7	137717189	137717339	7:137717189-137717339	ENSG00000230383
chr7	137717889	137718059	7:137717889-137718059	ENSG00000230383
chr7	137721149	137721299	7:137721149-137721299	ENSG00000230383
chr7	137734369	137734519	7:137734369-137734519	-
chr7	137757309	137757459	7:137757309-137757459	-
chr7	137760249	137760402	7:137760249-137760402	-
chr7	137771749	137771919	7:137771749-137771919	ENSG00000157680
chr7	137772889	137773039	7:137772889-137773039	ENSG00000157680
chr7	137773269	137773419	7:137773269-137773419	-
chr7	137775009	137775159	7:137775009-137775159	ENSG00000157680
chr7	137780063	137780213	7:137780063-137780213	-
chr7	137789349	137789499	7:137789349-137789499	-
chr7	137789629	137789779	7:137789629-137789779	-
chr7	137801129	137801279	7:137801129-137801279	-
chr7	137816869	137817019	7:137816869-137817019	-
chr7	137818233	137818383	7:137818233-137818383	-
chr7	137820689	137820859	7:137820689-137820859	-
chr7	137829717	137829867	7:137829717-137829867	-
chr7	137834669	137834819	7:137834669-137834819	-
chr7	137846809	137846959	7:137846809-137846959	ENSG00000157680
chr7	137847609	137847759	7:137847609-137847759	ENSG00000157680
chr7	137851524	137851674	7:137851524-137851674	ENSG00000157680
chr7	137871281	137871431	7:137871281-137871431	-
chr7	137873589	137873739	7:137873589-137873739	-
chr7	137874529	137874679	7:137874529-137874679	ENSG00000231923
chr7	137878769	137878919	7:137878769-137878919	-
chr7	137879409	137879559	7:137879409-137879559	-
chr7	137880549	137880699	7:137880549-137880699	-
chr7	137882329	137882479	7:137882329-137882479	ENSG00000234639,ENSG00000231923
chr7	137882849	137882999	7:137882849-137882999	-
chr7	137886809	137886959	7:137886809-137886959	-
chr7	137899209	137899359	7:137899209-137899359	ENSG00000234639
chr7	137903749	137903919	7:137903749-137903919	ENSG00000234639
chr7	137904875	137905025	7:137904875-137905025	-
chr7	137909109	137909259	7:137909109-137909259	-
chr7	137920729	137920879	7:137920729-137920879	-
chr7	137923469	137923619	7:137923469-137923619	-
chr7	137930749	137930899	7:137930749-137930899	ENSG00000182158
chr7	137933029	137933179	7:137933029-137933179	-
chr7	137933689	137933839	7:137933689-137933839	-
chr7	137937209	137937359	7:137937209-137937359	-
chr7	137939829	137939979	7:137939829-137939979	-
chr7	137940709	137940879	7:137940709-137940879	ENSG00000237243,ENSG00000234639
chr7	137943289	137943439	7:137943289-137943439	ENSG00000237243,ENSG00000234639
chr7	137944344	137944494	7:137944344-137944494	-
chr7	137949529	137949679	7:137949529-137949679	ENSG00000237243
chr7	137953249	137953399	7:137953249-137953399	ENSG00000237243
chr7	137953709	137953879	7:137953709-137953879	ENSG00000237243
chr7	137958009	137958159	7:137958009-137958159	ENSG00000237243
chr7	137967689	137967839	7:137967689-137967839	-
chr7	137970369	137970519	7:137970369-137970519	-
chr7	137970709	137970859	7:137970709-137970859	-
chr7	137975309	137975459	7:137975309-137975459	-
chr7	137975881	137976031	7:137975881-137976031	-
chr7	137978609	137978759	7:137978609-137978759	ENSG00000234639
chr7	137979009	137979159	7:137979009-137979159	-
chr7	137985289	137985439	7:137985289-137985439	-
chr7	137986549	137986699	7:137986549-137986699	ENSG00000234639
chr7	137989252	137989402	7:137989252-137989402	-
chr7	137990429	137990579	7:137990429-137990579	ENSG00000182158,ENSG00000122787,ENSG00000234639
chr7	137990729	137990879	7:137990729-137990879	-
chr7	137992209	137992379	7:137992209-137992379	ENSG00000182158,ENSG00000122787,ENSG00000234639
chr7	137992829	137992999	7:137992829-137992999	ENSG00000182158,ENSG00000237243,ENSG00000122787,ENSG00000234639,ENSG00000231923
chr7	137994449	137994599	7:137994449-137994599	-
chr7	137996509	137996679	7:137996509-137996679	ENSG00000182158,ENSG00000122787
chr7	137999485	137999635	7:137999485-137999635	-
chr7	137999689	137999839	7:137999689-137999839	-
chr7	138000449	138000619	7:138000449-138000619	ENSG00000182158,ENSG00000122787,ENSG00000234639
chr7	138000849	138000999	7:138000849-138000999	ENSG00000182158
chr7	138001507	138001679	7:138001507-138001679	ENSG00000182158
chr7	138002229	138002399	7:138002229-138002399	ENSG00000182158,ENSG00000122787,ENSG00000234639,ENSG00000231923
chr7	138006249	138006399	7:138006249-138006399	-
chr7	138008909	138009073	7:138008909-138009073	ENSG00000182158,ENSG00000122787,ENSG00000234639
chr7	138030009	138030159	7:138030009-138030159	ENSG00000234639,ENSG00000231923
chr7	138030809	138030959	7:138030809-138030959	ENSG00000234639,ENSG00000231923
chr7	138032881	138033039	7:138032881-138033039	ENSG00000234639,ENSG00000231923
chr7	138065189	138065339	7:138065189-138065339	ENSG00000231923,ENSG00000231931
chr7	138077949	138078099	7:138077949-138078099	ENSG00000122787
chr7	138078429	138078599	7:138078429-138078599	ENSG00000122787
chr7	138089429	138089595	7:138089429-138089595	ENSG00000122787,ENSG00000222514
chr7	138097457	138097619	7:138097457-138097619	ENSG00000122787,ENSG00000222514
chr7	138115749	138115899	7:138115749-138115899	ENSG00000284028,ENSG00000233951
chr7	138116269	138116419	7:138116269-138116419	ENSG00000231923,ENSG00000284028,ENSG00000233951,ENSG00000222514
chr7	138124569	138124719	7:138124569-138124719	ENSG00000284028,ENSG00000233951
chr7	138125229	138125379	7:138125229-138125379	ENSG00000284028,ENSG00000233951
chr7	138125609	138125777	7:138125609-138125777	ENSG00000284028,ENSG00000233951
chr7	138125887	138126037	7:138125887-138126037	ENSG00000284028,ENSG00000233951
chr7	138150049	138150199	7:138150049-138150199	-
chr7	138151869	138152019	7:138151869-138152019	-
chr7	138161649	138161799	7:138161649-138161799	ENSG00000231923,ENSG00000105929,ENSG00000243099,ENSG00000157703,ENSG00000252820,ENSG00000225559
chr7	138166825	138166975	7:138166825-138166975	ENSG00000225559
chr7	138167309	138167459	7:138167309-138167459	ENSG00000252820,ENSG00000225559
chr7	138186989	138187179	7:138186989-138187179	ENSG00000243099,ENSG00000201465,ENSG00000252820
chr7	138195189	138195339	7:138195189-138195339	-
chr7	138196749	138196899	7:138196749-138196899	-
chr7	138197609	138197759	7:138197609-138197759	-
chr7	138204829	138204999	7:138204829-138204999	-
chr7	138205889	138206039	7:138205889-138206039	-
chr7	138221869	138222019	7:138221869-138222019	-
chr7	138226149	138226319	7:138226149-138226319	ENSG00000231923,ENSG00000214128,ENSG00000223721,ENSG00000243099,ENSG00000252188,ENSG00000157703,ENSG00000252820
chr7	138234729	138234879	7:138234729-138234879	-
chr7	138235249	138235399	7:138235249-138235399	-
chr7	138239349	138239499	7:138239349-138239499	-
chr7	138243509	138243699	7:138243509-138243699	-
chr7	138245849	138245999	7:138245849-138245999	ENSG00000243099
chr7	138248069	138248219	7:138248069-138248219	ENSG00000243099
chr7	138248669	138248819	7:138248669-138248819	-
chr7	138252748	138252898	7:138252748-138252898	-
chr7	138257590	138257740	7:138257590-138257740	ENSG00000231923,ENSG00000214128,ENSG00000223721,ENSG00000243099,ENSG00000234658,ENSG00000252188,ENSG00000157703,ENSG00000252820
chr7	138262388	138262538	7:138262388-138262538	-
chr7	138283130	138283280	7:138283130-138283280	-
chr7	138294710	138294920	7:138294710-138294920	ENSG00000213238
chr7	138296810	138296960	7:138296810-138296960	ENSG00000213238
chr7	138299170	138299320	7:138299170-138299320	ENSG00000213238
chr7	138314190	138314340	7:138314190-138314340	-
chr7	138316710	138316860	7:138316710-138316860	-
chr7	138328390	138328558	7:138328390-138328558	-
chr7	138338470	138338620	7:138338470-138338620	ENSG00000214128,ENSG00000243099,ENSG00000252188,ENSG00000157703,ENSG00000213237,ENSG00000252820
chr7	138343950	138344100	7:138343950-138344100	-
chr7	138348016	138348166	7:138348016-138348166	-
chr7	138350790	138350940	7:138350790-138350940	-
chr7	138352670	138352820	7:138352670-138352820	ENSG00000243099
chr7	138357790	138357940	7:138357790-138357940	-
chr7	138359150	138359300	7:138359150-138359300	-
chr7	138371090	138371240	7:138371090-138371240	-
chr7	138382917	138383217	7:138382917-138383217	-
chr7	138400610	138400780	7:138400610-138400780	ENSG00000213237
chr7	138407938	138408088	7:138407938-138408088	ENSG00000213237
chr7	138419210	138419360	7:138419210-138419360	-
chr7	138439390	138439540	7:138439390-138439540	ENSG00000214815
chr7	138460010	138460180	7:138460010-138460180	ENSG00000243099,ENSG00000252188,ENSG00000157703,ENSG00000234995,ENSG00000122779,ENSG00000214815
chr7	138461190	138461345	7:138461190-138461345	ENSG00000122779
chr7	138461950	138462100	7:138461950-138462100	ENSG00000122779
chr7	138465168	138465318	7:138465168-138465318	-
chr7	138468665	138468840	7:138468665-138468840	ENSG00000122779
chr7	138491790	138491940	7:138491790-138491940	ENSG00000234995
chr7	138501070	138501220	7:138501070-138501220	ENSG00000234995
chr7	138506330	138506480	7:138506330-138506480	-
chr7	138525410	138525560	7:138525410-138525560	-
chr7	138527770	138527920	7:138527770-138527920	-
chr7	138528050	138528200	7:138528050-138528200	-
chr7	138538650	138538800	7:138538650-138538800	ENSG00000234995
chr7	138539150	138539300	7:138539150-138539300	-
chr7	138546250	138546400	7:138546250-138546400	-
chr7	138549210	138549380	7:138549210-138549380	ENSG00000122779
chr7	138557210	138557360	7:138557210-138557360	-
chr7	138565870	138566020	7:138565870-138566020	ENSG00000223721,ENSG00000243099,ENSG00000234658,ENSG00000252188,ENSG00000157703,ENSG00000234995
chr7	138566390	138566540	7:138566390-138566540	-
chr7	138576110	138576260	7:138576110-138576260	-
chr7	138580446	138580600	7:138580446-138580600	-
chr7	138584365	138584515	7:138584365-138584515	-
chr7	138608450	138608640	7:138608450-138608640	ENSG00000252188
chr7	138614240	138614390	7:138614240-138614390	ENSG00000252188
chr7	138614690	138614840	7:138614690-138614840	ENSG00000252188
chr7	138626929	138627079	7:138626929-138627079	ENSG00000252188,ENSG00000157703
chr7	138649630	138649780	7:138649630-138649780	ENSG00000234658
chr7	138663730	138663951	7:138663730-138663951	ENSG00000157703
chr7	138666510	138666660	7:138666510-138666660	ENSG00000157703
chr7	138705318	138705468	7:138705318-138705468	ENSG00000223721,ENSG00000157703
chr7	138706230	138706380	7:138706230-138706380	ENSG00000223721,ENSG00000157703
chr7	138738830	138738980	7:138738830-138738980	ENSG00000214128,ENSG00000105929,ENSG00000223721,ENSG00000243099,ENSG00000157703,ENSG00000225559
chr7	138740930	138741080	7:138740930-138741080	ENSG00000105929
chr7	138741290	138741440	7:138741290-138741440	ENSG00000105929
chr7	138752725	138753025	7:138752725-138753025	ENSG00000105929
chr7	138755470	138755620	7:138755470-138755620	ENSG00000105929
chr7	138784816	138784966	7:138784816-138784966	ENSG00000105929
chr7	138785850	138786000	7:138785850-138786000	ENSG00000214128,ENSG00000105929
chr7	138786170	138786320	7:138786170-138786320	ENSG00000214128,ENSG00000105929
chr7	138814954	138815104	7:138814954-138815104	-
chr7	138837730	138837880	7:138837730-138837880	-
chr7	138842190	138842340	7:138842190-138842340	-
chr7	138848170	138848320	7:138848170-138848320	-
chr7	138848430	138848580	7:138848430-138848580	-
chr7	138851629	138851779	7:138851629-138851779	-
chr7	138864809	138864959	7:138864809-138864959	ENSG00000199646,ENSG00000214128
chr7	138865959	138866109	7:138865959-138866109	-
chr7	138875989	138876139	7:138875989-138876139	ENSG00000199646
chr7	138881309	138881459	7:138881309-138881459	ENSG00000199646
chr7	138886589	138886759	7:138886589-138886759	ENSG00000199646,ENSG00000122778
chr7	138889669	138889819	7:138889669-138889819	-
chr7	138890789	138890939	7:138890789-138890939	-
chr7	138891129	138891279	7:138891129-138891279	-
chr7	138898361	138898511	7:138898361-138898511	-
chr7	138900549	138900699	7:138900549-138900699	-
chr7	138926029	138926239	7:138926029-138926239	-
chr7	138934989	138935139	7:138934989-138935139	-
chr7	138935569	138935739	7:138935569-138935739	-
chr7	138958689	138958839	7:138958689-138958839	-
chr7	138961209	138961359	7:138961209-138961359	-
chr7	138975885	138976035	7:138975885-138976035	ENSG00000122778
chr7	138979309	138979459	7:138979309-138979459	ENSG00000122778
chr7	138980409	138980559	7:138980409-138980559	ENSG00000122778
chr7	138980789	138980939	7:138980789-138980939	ENSG00000122778
chr7	138981409	138981559	7:138981409-138981559	ENSG00000122778
chr7	138981889	138982039	7:138981889-138982039	ENSG00000122778
chr7	138982349	138982499	7:138982349-138982499	ENSG00000122778
chr7	138986529	138986679	7:138986529-138986679	ENSG00000122778
chr7	138992132	138992282	7:138992132-138992282	-
chr7	139017209	139017359	7:139017209-139017359	ENSG00000146858
chr7	139019079	139019229	7:139019079-139019229	-
chr7	139023209	139023359	7:139023209-139023359	-
chr7	139035149	139035299	7:139035149-139035299	ENSG00000146858
chr7	139035369	139035519	7:139035369-139035519	ENSG00000146858
chr7	139035989	139036159	7:139035989-139036159	ENSG00000229677,ENSG00000146858
chr7	139059069	139059219	7:139059069-139059219	ENSG00000229677,ENSG00000146858
chr7	139060069	139060219	7:139060069-139060219	ENSG00000229677
chr7	139060902	139061052	7:139060902-139061052	-
chr7	139075109	139075279	7:139075109-139075279	ENSG00000229677,ENSG00000105939
chr7	139078509	139078659	7:139078509-139078659	-
chr7	139091229	139091379	7:139091229-139091379	-
chr7	139099489	139099639	7:139099489-139099639	-
chr7	139108169	139108319	7:139108169-139108319	ENSG00000105939
chr7	139108649	139108799	7:139108649-139108799	ENSG00000105939
chr7	139109058	139109208	7:139109058-139109208	-
chr7	139109349	139109539	7:139109349-139109539	ENSG00000105939
chr7	139109689	139109839	7:139109689-139109839	ENSG00000105948,ENSG00000105939
chr7	139118269	139118419	7:139118269-139118419	ENSG00000105948
chr7	139119069	139119219	7:139119069-139119219	-
chr7	139127799	139127949	7:139127799-139127949	ENSG00000105948
chr7	139133669	139133819	7:139133669-139133819	ENSG00000239254,ENSG00000105948,ENSG00000105939
chr7	139153949	139154099	7:139153949-139154099	ENSG00000271537,ENSG00000239254
chr7	139159208	139159358	7:139159208-139159358	-
chr7	139160309	139160459	7:139160309-139160459	ENSG00000239254
chr7	139180797	139180979	7:139180797-139180979	ENSG00000271537,ENSG00000239254
chr7	139181089	139181239	7:139181089-139181239	ENSG00000271537,ENSG00000239254
chr7	139204149	139204299	7:139204149-139204299	ENSG00000271537
chr7	139231069	139231239	7:139231069-139231239	ENSG00000157741,ENSG00000271404,ENSG00000228360,ENSG00000271537,ENSG00000239254,ENSG00000105948
chr7	139231809	139231959	7:139231809-139231959	ENSG00000157741,ENSG00000271404,ENSG00000228360
chr7	139232305	139232459	7:139232305-139232459	ENSG00000157741,ENSG00000271404,ENSG00000228360
chr7	139233009	139233159	7:139233009-139233159	ENSG00000157741,ENSG00000271404,ENSG00000228360
chr7	139243089	139243239	7:139243089-139243239	-
chr7	139247129	139247319	7:139247129-139247319	-
chr7	139252627	139252777	7:139252627-139252777	ENSG00000157741
chr7	139302778	139302928	7:139302778-139302928	-
chr7	139308549	139308699	7:139308549-139308699	ENSG00000206843
chr7	139321083	139321239	7:139321083-139321239	ENSG00000206843
chr7	139328549	139328699	7:139328549-139328699	ENSG00000206843
chr7	139332855	139333005	7:139332855-139333005	-
chr7	139340429	139340619	7:139340429-139340619	ENSG00000273391,ENSG00000269955,ENSG00000146963,ENSG00000164898,ENSG00000206843
chr7	139340909	139341059	7:139340909-139341059	-
chr7	139341209	139341359	7:139341209-139341359	ENSG00000273391,ENSG00000269955,ENSG00000146963,ENSG00000164898,ENSG00000206843
chr7	139341689	139341839	7:139341689-139341839	ENSG00000273391,ENSG00000269955,ENSG00000146963,ENSG00000164898
chr7	139355409	139355559	7:139355409-139355559	ENSG00000273391,ENSG00000146963
chr7	139358629	139358779	7:139358629-139358779	ENSG00000273391,ENSG00000146963
chr7	139359709	139359879	7:139359709-139359879	ENSG00000273391,ENSG00000269955,ENSG00000146963,ENSG00000164898,ENSG00000206843
chr7	139360409	139360559	7:139360409-139360559	ENSG00000273391,ENSG00000146963
chr7	139362429	139362579	7:139362429-139362579	-
chr7	139396429	139396579	7:139396429-139396579	-
chr7	139425572	139425722	7:139425572-139425722	-
chr7	139434209	139434359	7:139434209-139434359	-
chr7	139434669	139434819	7:139434669-139434819	ENSG00000252332
chr7	139443315	139443465	7:139443315-139443465	ENSG00000252332
chr7	139451789	139451939	7:139451789-139451939	ENSG00000252332
chr7	139453088	139453239	7:139453088-139453239	ENSG00000252332
chr7	139457269	139457419	7:139457269-139457419	ENSG00000252332
chr7	139457709	139457859	7:139457709-139457859	ENSG00000252332
chr7	139472129	139472299	7:139472129-139472299	ENSG00000188883
chr7	139482952	139483119	7:139482952-139483119	ENSG00000188883
chr7	139483689	139483839	7:139483689-139483839	ENSG00000188883
chr7	139488893	139489043	7:139488893-139489043	ENSG00000188883
chr7	139500089	139500239	7:139500089-139500239	ENSG00000253183,ENSG00000188883
chr7	139503555	139503705	7:139503555-139503705	ENSG00000253183
chr7	139505728	139505878	7:139505728-139505878	ENSG00000253183
chr7	139527249	139527439	7:139527249-139527439	ENSG00000254270,ENSG00000236279
chr7	139565552	139565702	7:139565552-139565702	-
chr7	139588709	139588859	7:139588709-139588859	ENSG00000251728
chr7	139589569	139589719	7:139589569-139589719	-
chr7	139598849	139598999	7:139598849-139598999	-
chr7	139602269	139602439	7:139602269-139602439	-
chr7	139618989	139619159	7:139618989-139619159	-
chr7	139619389	139619559	7:139619389-139619559	-
chr7	139620929	139621079	7:139620929-139621079	-
chr7	139623669	139623819	7:139623669-139623819	-
chr7	139624549	139624699	7:139624549-139624699	-
chr7	139646049	139646199	7:139646049-139646199	ENSG00000059377,ENSG00000064393
chr7	139647237	139647387	7:139647237-139647387	-
chr7	139654369	139654539	7:139654369-139654539	-
chr7	139656509	139656659	7:139656509-139656659	-
chr7	139679749	139680196	7:139679749-139680196	-
chr7	139680206	139680356	7:139680206-139680356	-
chr7	139680889	139681059	7:139680889-139681059	-
chr7	139682189	139682339	7:139682189-139682339	-
chr7	139682569	139682959	7:139682569-139682959	-
chr7	139683409	139683599	7:139683409-139683599	-
chr7	139687329	139687479	7:139687329-139687479	-
chr7	139688169	139688319	7:139688169-139688319	-
chr7	139691529	139691679	7:139691529-139691679	-
chr7	139709576	139709726	7:139709576-139709726	-
chr7	139723524	139723686	7:139723524-139723686	ENSG00000064393
chr7	139725136	139725286	7:139725136-139725286	-
chr7	139727316	139727466	7:139727316-139727466	-
chr7	139729216	139729366	7:139729216-139729366	-
chr7	139731176	139731326	7:139731176-139731326	ENSG00000064393
chr7	139732276	139732426	7:139732276-139732426	ENSG00000059377,ENSG00000064393
chr7	139734496	139734666	7:139734496-139734666	ENSG00000059377,ENSG00000064393
chr7	139737356	139737506	7:139737356-139737506	-
chr7	139738236	139738386	7:139738236-139738386	-
chr7	139742076	139742226	7:139742076-139742226	-
chr7	139744376	139744526	7:139744376-139744526	-
chr7	139745796	139745946	7:139745796-139745946	-
chr7	139763016	139763166	7:139763016-139763166	-
chr7	139763476	139763626	7:139763476-139763626	-
chr7	139767596	139767746	7:139767596-139767746	-
chr7	139771037	139771187	7:139771037-139771187	-
chr7	139771496	139771666	7:139771496-139771666	ENSG00000059377,ENSG00000064393
chr7	139774496	139774646	7:139774496-139774646	ENSG00000059377,ENSG00000064393
chr7	139775916	139776066	7:139775916-139776066	ENSG00000059377,ENSG00000064393
chr7	139776602	139776766	7:139776602-139776766	ENSG00000059377,ENSG00000064393
chr7	139776796	139776946	7:139776796-139776946	-
chr7	139777633	139777783	7:139777633-139777783	-
chr7	139778036	139778186	7:139778036-139778186	ENSG00000059377,ENSG00000064393
chr7	139778698	139778866	7:139778698-139778866	ENSG00000064393
chr7	139783066	139783216	7:139783066-139783216	-
chr7	139799637	139799787	7:139799637-139799787	-
chr7	139803362	139803512	7:139803362-139803512	-
chr7	139823956	139824106	7:139823956-139824106	ENSG00000059377
chr7	139826016	139826186	7:139826016-139826186	ENSG00000059377
chr7	139829096	139829246	7:139829096-139829246	ENSG00000059377
chr7	139829816	139829966	7:139829816-139829966	ENSG00000059377
chr7	139830396	139830546	7:139830396-139830546	ENSG00000059377
chr7	139842456	139842626	7:139842456-139842626	-
chr7	139851676	139851826	7:139851676-139851826	-
chr7	139852676	139852826	7:139852676-139852826	-
chr7	139853796	139853946	7:139853796-139853946	-
chr7	139854196	139854346	7:139854196-139854346	ENSG00000059377
chr7	139855556	139855706	7:139855556-139855706	-
chr7	139871376	139871526	7:139871376-139871526	-
chr7	139876751	139876901	7:139876751-139876901	-
chr7	139877836	139877986	7:139877836-139877986	-
chr7	139880076	139880226	7:139880076-139880226	-
chr7	139909756	139909926	7:139909756-139909926	-
chr7	139914376	139914526	7:139914376-139914526	-
chr7	139914956	139915106	7:139914956-139915106	-
chr7	139916176	139916346	7:139916176-139916346	-
chr7	139916556	139916706	7:139916556-139916706	ENSG00000240031,ENSG00000251728
chr7	139917016	139917166	7:139917016-139917166	-
chr7	139918016	139918166	7:139918016-139918166	-
chr7	139918696	139918846	7:139918696-139918846	-
chr7	139936356	139936506	7:139936356-139936506	-
chr7	139936956	139937106	7:139936956-139937106	-
chr7	139941016	139941166	7:139941016-139941166	-
chr7	139942790	139942946	7:139942790-139942946	-
chr7	139960256	139960406	7:139960256-139960406	-
chr7	139980776	139980926	7:139980776-139980926	-
chr7	139995656	139995826	7:139995656-139995826	-
chr7	139997616	139997766	7:139997616-139997766	-
chr7	140002376	140002546	7:140002376-140002546	ENSG00000253183
chr7	140004015	140004165	7:140004015-140004165	ENSG00000253183
chr7	140005935	140006105	7:140005935-140006105	-
chr7	140022695	140022845	7:140022695-140022845	-
chr7	140033155	140033305	7:140033155-140033305	ENSG00000059378
chr7	140033833	140033983	7:140033833-140033983	-
chr7	140035535	140035685	7:140035535-140035685	ENSG00000059378
chr7	140039175	140039325	7:140039175-140039325	ENSG00000059378
chr7	140041775	140041945	7:140041775-140041945	-
chr7	140042055	140042205	7:140042055-140042205	ENSG00000059378
chr7	140049855	140050005	7:140049855-140050005	ENSG00000059378
chr7	140059395	140059545	7:140059395-140059545	ENSG00000251728,ENSG00000059378
chr7	140059795	140059945	7:140059795-140059945	ENSG00000059378
chr7	140059975	140060125	7:140059975-140060125	-
chr7	140060895	140061065	7:140060895-140061065	ENSG00000251728,ENSG00000059378
chr7	140061455	140061605	7:140061455-140061605	-
chr7	140062935	140063085	7:140062935-140063085	ENSG00000251728,ENSG00000059378
chr7	140074915	140075065	7:140074915-140075065	ENSG00000251728
chr7	140079315	140079465	7:140079315-140079465	ENSG00000251728
chr7	140121415	140121565	7:140121415-140121565	-
chr7	140126635	140126785	7:140126635-140126785	-
chr7	140162235	140162385	7:140162235-140162385	-
chr7	140165535	140165685	7:140165535-140165685	-
chr7	140175535	140175705	7:140175535-140175705	ENSG00000223113,ENSG00000241661,ENSG00000270512,ENSG00000199283,ENSG00000199971,ENSG00000260231,ENSG00000251728,ENSG00000006459
chr7	140176475	140176625	7:140176475-140176625	-
chr7	140177055	140177245	7:140177055-140177245	ENSG00000223113,ENSG00000241661,ENSG00000199283,ENSG00000260231,ENSG00000251728,ENSG00000006459
chr7	140192715	140192865	7:140192715-140192865	-
chr7	140196775	140196945	7:140196775-140196945	ENSG00000241661,ENSG00000199283,ENSG00000199971
chr7	140200295	140200465	7:140200295-140200465	ENSG00000241661,ENSG00000199283,ENSG00000199971
chr7	140201555	140201705	7:140201555-140201705	ENSG00000199971
chr7	140213777	140213927	7:140213777-140213927	ENSG00000199971
chr7	140214115	140214265	7:140214115-140214265	ENSG00000199283,ENSG00000199971
chr7	140230955	140231105	7:140230955-140231105	ENSG00000199283
chr7	140231355	140231505	7:140231355-140231505	ENSG00000199283
chr7	140252995	140253145	7:140252995-140253145	ENSG00000241661,ENSG00000270512,ENSG00000199283
chr7	140258063	140258213	7:140258063-140258213	-
chr7	140275655	140275821	7:140275655-140275821	ENSG00000241661,ENSG00000270512
chr7	140304615	140304765	7:140304615-140304765	ENSG00000241661,ENSG00000270512
chr7	140316195	140316405	7:140316195-140316405	ENSG00000241661
chr7	140316475	140316625	7:140316475-140316625	-
chr7	140326355	140326505	7:140326355-140326505	ENSG00000223113,ENSG00000241661
chr7	140343215	140343365	7:140343215-140343365	ENSG00000157800
chr7	140348555	140348705	7:140348555-140348705	ENSG00000157800
chr7	140349335	140349485	7:140349335-140349485	ENSG00000223113,ENSG00000157800
chr7	140349635	140349785	7:140349635-140349785	ENSG00000223113,ENSG00000157800
chr7	140390955	140391105	7:140390955-140391105	ENSG00000202472,ENSG00000157800
chr7	140396455	140396605	7:140396455-140396605	ENSG00000146955,ENSG00000202472,ENSG00000223113,ENSG00000157800
chr7	140397835	140397985	7:140397835-140397985	ENSG00000146955,ENSG00000202472,ENSG00000223113,ENSG00000157800
chr7	140398455	140398605	7:140398455-140398605	ENSG00000146955,ENSG00000202472,ENSG00000223113,ENSG00000157800
chr7	140402275	140402445	7:140402275-140402445	ENSG00000146955,ENSG00000202472,ENSG00000223113,ENSG00000157800
chr7	140414375	140414525	7:140414375-140414525	ENSG00000146955
chr7	140435355	140435505	7:140435355-140435505	ENSG00000103200
chr7	140444115	140444288	7:140444115-140444288	ENSG00000103200
chr7	140475875	140476025	7:140475875-140476025	ENSG00000133606
chr7	140478595	140478745	7:140478595-140478745	ENSG00000133606
chr7	140479375	140479525	7:140479375-140479525	ENSG00000133606
chr7	140485828	140485978	7:140485828-140485978	-
chr7	140493195	140493345	7:140493195-140493345	ENSG00000133606
chr7	140506855	140507005	7:140506855-140507005	-
chr7	140508073	140508223	7:140508073-140508223	-
chr7	140512675	140512825	7:140512675-140512825	-
chr7	140518035	140518185	7:140518035-140518185	ENSG00000133597,ENSG00000240173,ENSG00000285904,ENSG00000133606
chr7	140525882	140526045	7:140525882-140526045	-
chr7	140533615	140533765	7:140533615-140533765	-
chr7	140537955	140538105	7:140537955-140538105	-
chr7	140541555	140541725	7:140541555-140541725	ENSG00000237621,ENSG00000146966
chr7	140542415	140542565	7:140542415-140542565	-
chr7	140549255	140549405	7:140549255-140549405	-
chr7	140555655	140555805	7:140555655-140555805	ENSG00000146966
chr7	140566315	140566465	7:140566315-140566465	-
chr7	140567355	140567505	7:140567355-140567505	-
chr7	140567675	140567825	7:140567675-140567825	-
chr7	140571815	140571965	7:140571815-140571965	-
chr7	140596875	140597025	7:140596875-140597025	ENSG00000201354,ENSG00000146966
chr7	140597215	140597385	7:140597215-140597385	ENSG00000146966
chr7	140604835	140604985	7:140604835-140604985	ENSG00000201354,ENSG00000146966
chr7	140607435	140607585	7:140607435-140607585	ENSG00000201354,ENSG00000146966
chr7	140607595	140607785	7:140607595-140607785	ENSG00000201354,ENSG00000146966
chr7	140611788	140611938	7:140611788-140611938	ENSG00000201354
chr7	140613755	140613925	7:140613755-140613925	ENSG00000201354,ENSG00000146966
chr7	140624115	140624265	7:140624115-140624265	-
chr7	140626615	140626765	7:140626615-140626765	ENSG00000242771,ENSG00000258083,ENSG00000261629,ENSG00000204990,ENSG00000133597,ENSG00000240173,ENSG00000285904,ENSG00000201354,ENSG00000146966
chr7	140628375	140628545	7:140628375-140628545	ENSG00000285904
chr7	140638275	140638465	7:140638275-140638465	ENSG00000285904,ENSG00000146966
chr7	140639400	140639565	7:140639400-140639565	ENSG00000285904,ENSG00000146966
chr7	140640275	140640425	7:140640275-140640425	ENSG00000240173,ENSG00000285904,ENSG00000146966
chr7	140640855	140641005	7:140640855-140641005	ENSG00000240173,ENSG00000285904,ENSG00000146966
chr7	140641315	140641465	7:140641315-140641465	ENSG00000240173,ENSG00000285904,ENSG00000146966
chr7	140647175	140647325	7:140647175-140647325	ENSG00000240173,ENSG00000285904,ENSG00000146966
chr7	140653495	140653645	7:140653495-140653645	ENSG00000133597,ENSG00000240173,ENSG00000285904,ENSG00000133606
chr7	140656635	140656786	7:140656635-140656786	ENSG00000133597
chr7	140661244	140661394	7:140661244-140661394	ENSG00000133597
chr7	140675375	140675545	7:140675375-140675545	ENSG00000133597
chr7	140696575	140696745	7:140696575-140696745	ENSG00000240889,ENSG00000090266,ENSG00000133597
chr7	140696895	140697045	7:140696895-140697045	ENSG00000240889,ENSG00000090266,ENSG00000133597
chr7	140697315	140697545	7:140697315-140697545	ENSG00000240889,ENSG00000090266
chr7	140719875	140720025	7:140719875-140720025	-
chr7	140726435	140726585	7:140726435-140726585	-
chr7	140728687	140728837	7:140728687-140728837	-
chr7	140741555	140741745	7:140741555-140741745	-
chr7	140752642	140752792	7:140752642-140752792	-
chr7	140771965	140772115	7:140771965-140772115	-
chr7	140804779	140804929	7:140804779-140804929	-
chr7	140810898	140811048	7:140810898-140811048	-
chr7	140811195	140811345	7:140811195-140811345	ENSG00000090263,ENSG00000242703,ENSG00000157764
chr7	140819035	140819186	7:140819035-140819186	-
chr7	140841429	140841639	7:140841429-140841639	-
chr7	140876815	140876965	7:140876815-140876965	ENSG00000271932
chr7	140877275	140877425	7:140877275-140877425	ENSG00000271932
chr7	140898895	140899045	7:140898895-140899045	-
chr7	140904175	140904325	7:140904175-140904325	-
chr7	140911858	140912008	7:140911858-140912008	-
chr7	140923655	140923805	7:140923655-140923805	ENSG00000157764
chr7	140924235	140924385	7:140924235-140924385	ENSG00000157764
chr7	140924955	140925105	7:140924955-140925105	ENSG00000242703,ENSG00000271611,ENSG00000157764
chr7	140966955	140967105	7:140966955-140967105	-
chr7	140983915	140984110	7:140983915-140984110	ENSG00000242703
chr7	141012195	141012345	7:141012195-141012345	ENSG00000090263,ENSG00000242703
chr7	141014175	141014325	7:141014175-141014325	ENSG00000090263,ENSG00000242703
chr7	141014655	141014805	7:141014655-141014805	ENSG00000090263,ENSG00000242703
chr7	141014935	141015085	7:141014935-141015085	ENSG00000240031,ENSG00000261797,ENSG00000261629,ENSG00000204990,ENSG00000261778,ENSG00000223212,ENSG00000090263,ENSG00000242703,ENSG00000157764
chr7	141045975	141046125	7:141045975-141046125	ENSG00000223212
chr7	141071317	141071617	7:141071317-141071617	ENSG00000261115
chr7	141072495	141072665	7:141072495-141072665	ENSG00000261115,ENSG00000223212
chr7	141073235	141073385	7:141073235-141073385	ENSG00000261115
chr7	141074332	141074482	7:141074332-141074482	ENSG00000261115
chr7	141083415	141083585	7:141083415-141083585	ENSG00000261778
chr7	141097555	141097705	7:141097555-141097705	-
chr7	141158715	141158865	7:141158715-141158865	ENSG00000261778
chr7	141231595	141231745	7:141231595-141231745	-
chr7	141354375	141354545	7:141354375-141354545	ENSG00000261629,ENSG00000204990,ENSG00000285841,ENSG00000261624
chr7	141355175	141355325	7:141355175-141355325	ENSG00000261629,ENSG00000204990,ENSG00000285841,ENSG00000261624
chr7	141356195	141356345	7:141356195-141356345	ENSG00000261629,ENSG00000204990,ENSG00000285841,ENSG00000261624
chr7	141359855	141360005	7:141359855-141360005	ENSG00000261797,ENSG00000261629,ENSG00000204990,ENSG00000285841,ENSG00000261624
chr7	141362655	141362805	7:141362655-141362805	ENSG00000261797,ENSG00000261629,ENSG00000204990,ENSG00000285841,ENSG00000261624
chr7	141363175	141363325	7:141363175-141363325	ENSG00000261629,ENSG00000204990,ENSG00000285841
chr7	141366235	141366385	7:141366235-141366385	ENSG00000261629,ENSG00000204990,ENSG00000285841
chr7	141533415	141533585	7:141533415-141533585	ENSG00000006530,ENSG00000261797,ENSG00000261570,ENSG00000261629,ENSG00000204990,ENSG00000285841
chr7	141551315	141551465	7:141551315-141551465	ENSG00000006530,ENSG00000261570
chr7	141551955	141552105	7:141551955-141552105	ENSG00000006530,ENSG00000261570
chr7	141557955	141558105	7:141557955-141558105	ENSG00000006530,ENSG00000261570
chr7	141558575	141558725	7:141558575-141558725	ENSG00000006530,ENSG00000261570
chr7	141582175	141582365	7:141582175-141582365	-
chr7	141586015	141586185	7:141586015-141586185	ENSG00000229877,ENSG00000229977,ENSG00000006530,ENSG00000261797
chr7	141590775	141590945	7:141590775-141590945	ENSG00000006530
chr7	141593275	141593425	7:141593275-141593425	ENSG00000006530,ENSG00000261797
chr7	141600240	141600390	7:141600240-141600390	-
chr7	141617382	141617532	7:141617382-141617532	-
chr7	141646915	141647065	7:141646915-141647065	-
chr7	141647164	141647314	7:141647164-141647314	-
chr7	141649575	141649725	7:141649575-141649725	-
chr7	141650015	141650165	7:141650015-141650165	ENSG00000243889,ENSG00000258227,ENSG00000244292,ENSG00000237621,ENSG00000240031,ENSG00000270923,ENSG00000127364,ENSG00000106028,ENSG00000212153,ENSG00000214102,ENSG00000228775,ENSG00000270157,ENSG00000257093,ENSG00000244701,ENSG00000006530,ENSG00000261629
chr7	141654595	141654745	7:141654595-141654745	ENSG00000127364,ENSG00000270157,ENSG00000257093,ENSG00000244701,ENSG00000006530
chr7	141663155	141663305	7:141663155-141663305	ENSG00000270157,ENSG00000244701
chr7	141672235	141672385	7:141672235-141672385	-
chr7	141674435	141674605	7:141674435-141674605	ENSG00000283537,ENSG00000211720,ENSG00000242771,ENSG00000243889,ENSG00000283063,ENSG00000211745,ENSG00000258227,ENSG00000258083,ENSG00000244292,ENSG00000237621,ENSG00000240031,ENSG00000127364,ENSG00000212153,ENSG00000214102,ENSG00000270157,ENSG00000257093,ENSG00000244701,ENSG00000261797,ENSG00000261629,ENSG00000204990
chr7	141676715	141676885	7:141676715-141676885	ENSG00000270157,ENSG00000257093
chr7	141697571	141697721	7:141697571-141697721	ENSG00000257093
chr7	141701515	141701665	7:141701515-141701665	ENSG00000214102,ENSG00000257093
chr7	141702105	141702265	7:141702105-141702265	ENSG00000214102,ENSG00000257093
chr7	141715988	141716138	7:141715988-141716138	ENSG00000212153,ENSG00000214102
chr7	141731635	141731785	7:141731635-141731785	ENSG00000106028,ENSG00000212153,ENSG00000228775
chr7	141737408	141737605	7:141737408-141737605	-
chr7	141738175	141738325	7:141738175-141738325	ENSG00000211725,ENSG00000258227,ENSG00000258083,ENSG00000244292,ENSG00000237621,ENSG00000240031,ENSG00000127364,ENSG00000127362,ENSG00000106028,ENSG00000212153,ENSG00000214102,ENSG00000228775,ENSG00000257093
chr7	141748515	141748665	7:141748515-141748665	-
chr7	141752035	141752185	7:141752035-141752185	ENSG00000127362
chr7	141752792	141752942	7:141752792-141752942	ENSG00000127362
chr7	141755035	141755185	7:141755035-141755185	ENSG00000127364,ENSG00000127362
chr7	141786035	141786205	7:141786035-141786205	ENSG00000258227,ENSG00000258083,ENSG00000244292,ENSG00000237621,ENSG00000240031,ENSG00000240677,ENSG00000239648,ENSG00000224354,ENSG00000241926,ENSG00000127366,ENSG00000270923,ENSG00000127364,ENSG00000127362
chr7	141805135	141805285	7:141805135-141805285	ENSG00000240677,ENSG00000239648,ENSG00000224354,ENSG00000241926
chr7	141820203	141820353	7:141820203-141820353	ENSG00000240031,ENSG00000240677
chr7	141842190	141842340	7:141842190-141842340	ENSG00000240031,ENSG00000165076
chr7	141842515	141842665	7:141842515-141842665	ENSG00000240031,ENSG00000165076
chr7	141976294	141976505	7:141976294-141976505	ENSG00000257138,ENSG00000258227,ENSG00000258083,ENSG00000244292,ENSG00000237621
chr7	142001255	142001405	7:142001255-142001405	ENSG00000258227,ENSG00000257335
chr7	142013252	142013402	7:142013252-142013402	ENSG00000257335
chr7	142030415	142030565	7:142030415-142030565	ENSG00000257335
chr7	142054115	142054265	7:142054115-142054265	ENSG00000258227,ENSG00000257335
chr7	142064807	142064957	7:142064807-142064957	-
chr7	142104696	142104846	7:142104696-142104846	ENSG00000257743
chr7	142104935	142105085	7:142104935-142105085	ENSG00000257743
chr7	142130355	142130655	7:142130355-142130655	-
chr7	142168883	142169033	7:142168883-142169033	ENSG00000257743
chr7	142188278	142188428	7:142188278-142188428	-
chr7	142188983	142189133	7:142188983-142189133	ENSG00000240268
chr7	142263738	142263888	7:142263738-142263888	ENSG00000277083,ENSG00000241881,ENSG00000186163,ENSG00000258223,ENSG00000240268
chr7	142302079	142302229	7:142302079-142302229	ENSG00000282939,ENSG00000283063,ENSG00000211745,ENSG00000211707,ENSG00000211706,ENSG00000211734,ENSG00000211710,ENSG00000237702,ENSG00000226660,ENSG00000242736,ENSG00000277083,ENSG00000241881,ENSG00000186163
chr7	142311972	142312122	7:142311972-142312122	ENSG00000243889,ENSG00000282939,ENSG00000283063,ENSG00000211745,ENSG00000211707,ENSG00000211706,ENSG00000211734,ENSG00000211710,ENSG00000237702,ENSG00000226660,ENSG00000242736,ENSG00000277083,ENSG00000241881
chr7	142626541	142626711	7:142626541-142626711	ENSG00000211750,ENSG00000211749,ENSG00000240578,ENSG00000251578,ENSG00000211747,ENSG00000211746,ENSG00000276557,ENSG00000277880,ENSG00000275243,ENSG00000276819,ENSG00000275743,ENSG00000275158,ENSG00000276953,ENSG00000274752,ENSG00000276597,ENSG00000275791,ENSG00000276405,ENSG00000278030,ENSG00000211731,ENSG00000253291,ENSG00000211728
chr7	142629953	142630131	7:142629953-142630131	ENSG00000211750,ENSG00000211749,ENSG00000240578,ENSG00000251578,ENSG00000211747,ENSG00000211746,ENSG00000276557,ENSG00000277880,ENSG00000275243,ENSG00000276819,ENSG00000275743,ENSG00000275158,ENSG00000276405
chr7	142630420	142630568	7:142630420-142630568	ENSG00000240578,ENSG00000251578,ENSG00000211747,ENSG00000211746,ENSG00000276557
chr7	142632619	142632789	7:142632619-142632789	ENSG00000211771,ENSG00000211770,ENSG00000211769,ENSG00000211768,ENSG00000211767,ENSG00000211766,ENSG00000211765,ENSG00000211764,ENSG00000211751,ENSG00000286831,ENSG00000244273,ENSG00000211753,ENSG00000249912,ENSG00000282499,ENSG00000270672,ENSG00000211750,ENSG00000211749,ENSG00000240578,ENSG00000251578,ENSG00000211747,ENSG00000211746,ENSG00000276557,ENSG00000277880,ENSG00000275243,ENSG00000276819,ENSG00000275743,ENSG00000275158,ENSG00000276953,ENSG00000274752,ENSG00000276597,ENSG00000275791,ENSG00000276405,ENSG00000278030,ENSG00000211731,ENSG00000253291,ENSG00000253534,ENSG00000211728,ENSG00000211727,ENSG00000253188,ENSG00000227550,ENSG00000230099,ENSG00000253409,ENSG00000211721
chr7	142654551	142654701	7:142654551-142654701	ENSG00000211750,ENSG00000211749,ENSG00000240578
chr7	142669443	142669613	7:142669443-142669613	ENSG00000249912,ENSG00000239992,ENSG00000282499,ENSG00000270672,ENSG00000211750,ENSG00000211749,ENSG00000240578
chr7	142689563	142689713	7:142689563-142689713	ENSG00000249912,ENSG00000239992,ENSG00000282499
chr7	142708982	142709132	7:142708982-142709132	ENSG00000244273,ENSG00000211753,ENSG00000211752,ENSG00000241911,ENSG00000249912
chr7	142712467	142712617	7:142712467-142712617	ENSG00000232869,ENSG00000286831,ENSG00000244273,ENSG00000211753,ENSG00000211752,ENSG00000241911,ENSG00000249912,ENSG00000239992
chr7	142740055	142740205	7:142740055-142740205	ENSG00000204983,ENSG00000232869,ENSG00000286831,ENSG00000244273,ENSG00000211753
chr7	142745351	142745501	7:142745351-142745501	ENSG00000204983,ENSG00000232869,ENSG00000286831
chr7	142754904	142755054	7:142754904-142755054	ENSG00000250591,ENSG00000275896,ENSG00000204983,ENSG00000232869,ENSG00000286831,ENSG00000244273,ENSG00000211753,ENSG00000249912
chr7	142760168	142760316	7:142760168-142760316	ENSG00000250591,ENSG00000275896,ENSG00000232869,ENSG00000286831
chr7	142761726	142761876	7:142761726-142761876	ENSG00000250591,ENSG00000275896,ENSG00000232869,ENSG00000286831,ENSG00000244273,ENSG00000211753
chr7	142765886	142766036	7:142765886-142766036	ENSG00000250591,ENSG00000275896
chr7	142783405	142783555	7:142783405-142783555	ENSG00000237254,ENSG00000211772,ENSG00000211771,ENSG00000211770,ENSG00000211769,ENSG00000211768,ENSG00000211767,ENSG00000211766,ENSG00000211765,ENSG00000211764,ENSG00000211751,ENSG00000282780,ENSG00000282173,ENSG00000281958,ENSG00000282133,ENSG00000282420,ENSG00000282320,ENSG00000282431,ENSG00000243661,ENSG00000250591,ENSG00000275896,ENSG00000204983,ENSG00000232869,ENSG00000286831,ENSG00000244273,ENSG00000211753,ENSG00000211752,ENSG00000241911,ENSG00000249912,ENSG00000239992,ENSG00000282499,ENSG00000270672,ENSG00000211750,ENSG00000211749,ENSG00000240578,ENSG00000251578,ENSG00000211747,ENSG00000211746,ENSG00000276557,ENSG00000277880,ENSG00000275243,ENSG00000276819,ENSG00000275743,ENSG00000275158,ENSG00000276953,ENSG00000274752,ENSG00000276597,ENSG00000275791,ENSG00000276405,ENSG00000278030,ENSG00000211731,ENSG00000253291,ENSG00000253534,ENSG00000211728,ENSG00000211727,ENSG00000253188,ENSG00000211725,ENSG00000227550,ENSG00000211724,ENSG00000230099,ENSG00000253409,ENSG00000211721,ENSG00000211739,ENSG00000241657,ENSG00000229769,ENSG00000244661,ENSG00000211720,ENSG00000211717,ENSG00000211716,ENSG00000211715,ENSG00000239944,ENSG00000211714,ENSG00000211713,ENSG00000242771,ENSG00000243889,ENSG00000282939,ENSG00000283063,ENSG00000211745,ENSG00000211706
chr7	142784236	142784386	7:142784236-142784386	ENSG00000211751,ENSG00000282780,ENSG00000282173,ENSG00000281958,ENSG00000282133,ENSG00000282420,ENSG00000282320,ENSG00000282431,ENSG00000243661
chr7	142807931	142808081	7:142807931-142808081	ENSG00000237254,ENSG00000211772,ENSG00000211771,ENSG00000211770,ENSG00000211769,ENSG00000211768,ENSG00000211767,ENSG00000211766,ENSG00000211765,ENSG00000211764,ENSG00000211751
chr7	142811251	142811424	7:142811251-142811424	ENSG00000237254,ENSG00000211772,ENSG00000211771,ENSG00000211770,ENSG00000211769,ENSG00000211768,ENSG00000211767,ENSG00000211766,ENSG00000211765,ENSG00000211764,ENSG00000211751,ENSG00000277880,ENSG00000276819,ENSG00000276597,ENSG00000276405,ENSG00000211731
chr7	142813350	142813500	7:142813350-142813500	ENSG00000237254,ENSG00000211772,ENSG00000211771,ENSG00000211770,ENSG00000211769,ENSG00000211768,ENSG00000211767,ENSG00000211766,ENSG00000211765,ENSG00000211764,ENSG00000211751,ENSG00000277880,ENSG00000276819,ENSG00000276597,ENSG00000276405,ENSG00000211731
chr7	142817563	142817713	7:142817563-142817713	ENSG00000237254
chr7	142853973	142854123	7:142853973-142854123	ENSG00000165131,ENSG00000127412,ENSG00000286569,ENSG00000224970,ENSG00000165125,ENSG00000106123,ENSG00000211725
chr7	142854233	142854383	7:142854233-142854383	ENSG00000106123
chr7	142854662	142854823	7:142854662-142854823	ENSG00000165131,ENSG00000106123
chr7	142854893	142855080	7:142854893-142855080	ENSG00000106123
chr7	142855578	142855728	7:142855578-142855728	ENSG00000106123
chr7	142856013	142856180	7:142856013-142856180	ENSG00000106123
chr7	142859857	142860007	7:142859857-142860007	ENSG00000165131,ENSG00000127412,ENSG00000224970,ENSG00000165125,ENSG00000106123
chr7	142866400	142866550	7:142866400-142866550	ENSG00000224970,ENSG00000165125,ENSG00000106123
chr7	142873362	142873512	7:142873362-142873512	ENSG00000224970,ENSG00000165125
chr7	142880991	142881160	7:142880991-142881160	ENSG00000224970,ENSG00000165125
chr7	142909649	142909799	7:142909649-142909799	ENSG00000165131,ENSG00000127412,ENSG00000286569
chr7	142957228	142957378	7:142957228-142957378	ENSG00000197993,ENSG00000165131,ENSG00000127412
chr7	142964544	142964694	7:142964544-142964694	ENSG00000197993
chr7	143002228	143002378	7:143002228-143002378	-
chr7	143003548	143003718	7:143003548-143003718	ENSG00000165131,ENSG00000127412,ENSG00000224970,ENSG00000165125,ENSG00000277880,ENSG00000275243
chr7	143008028	143008198	7:143008028-143008198	ENSG00000159860,ENSG00000236398,ENSG00000179468,ENSG00000165131,ENSG00000127412,ENSG00000211731,ENSG00000253188,ENSG00000253409,ENSG00000241657
chr7	143013588	143013798	7:143013588-143013798	ENSG00000225932,ENSG00000179468
chr7	143013988	143014158	7:143013988-143014158	ENSG00000050327,ENSG00000243896,ENSG00000225932,ENSG00000252523,ENSG00000236398,ENSG00000179420,ENSG00000179468,ENSG00000165131,ENSG00000127412,ENSG00000276597,ENSG00000275791,ENSG00000253188,ENSG00000241657
chr7	143016008	143016158	7:143016008-143016158	ENSG00000179468
chr7	143018788	143018938	7:143018788-143018938	ENSG00000236398,ENSG00000179420,ENSG00000179468,ENSG00000165131,ENSG00000127412
chr7	143019048	143019218	7:143019048-143019218	ENSG00000236398,ENSG00000179420,ENSG00000179468,ENSG00000165131,ENSG00000127412
chr7	143040518	143040668	7:143040518-143040668	ENSG00000179420,ENSG00000239293,ENSG00000179468
chr7	143043534	143043684	7:143043534-143043684	ENSG00000179420,ENSG00000225781,ENSG00000239293,ENSG00000179468
chr7	143046134	143046294	7:143046134-143046294	ENSG00000179420,ENSG00000225781,ENSG00000239293
chr7	143046474	143046624	7:143046474-143046624	ENSG00000179420,ENSG00000225781,ENSG00000239293
chr7	143048954	143049104	7:143048954-143049104	ENSG00000179420,ENSG00000225781,ENSG00000239293
chr7	143049334	143049484	7:143049334-143049484	ENSG00000229977,ENSG00000179420,ENSG00000225781,ENSG00000239293,ENSG00000179468
chr7	143073658	143073808	7:143073658-143073808	ENSG00000179420
chr7	143084182	143084353	7:143084182-143084353	ENSG00000179420
chr7	143104922	143105072	7:143104922-143105072	-
chr7	143120622	143120772	7:143120622-143120772	-
chr7	143120942	143121092	7:143120942-143121092	-
chr7	143121142	143121292	7:143121142-143121292	-
chr7	143125742	143125892	7:143125742-143125892	ENSG00000243896,ENSG00000223459,ENSG00000159763
chr7	143126142	143126312	7:143126142-143126312	ENSG00000243896,ENSG00000223459,ENSG00000236398,ENSG00000159763,ENSG00000179420,ENSG00000165131,ENSG00000127412,ENSG00000276597,ENSG00000211728,ENSG00000244661,ENSG00000211715,ENSG00000239944
chr7	143147142	143147292	7:143147142-143147292	ENSG00000236398
chr7	143157962	143158132	7:143157962-143158132	ENSG00000236398
chr7	143170844	143170994	7:143170844-143170994	ENSG00000236398
chr7	143172462	143172652	7:143172462-143172652	ENSG00000236398
chr7	143206042	143206192	7:143206042-143206192	-
chr7	143210742	143210892	7:143210742-143210892	ENSG00000229977,ENSG00000236398
chr7	143215162	143215312	7:143215162-143215312	ENSG00000279223,ENSG00000221937,ENSG00000268170,ENSG00000236398,ENSG00000179420,ENSG00000179468,ENSG00000165131,ENSG00000127412,ENSG00000286569,ENSG00000224970,ENSG00000165125,ENSG00000277880,ENSG00000275243,ENSG00000276819,ENSG00000275743,ENSG00000275158,ENSG00000276953,ENSG00000274752,ENSG00000276597,ENSG00000276405,ENSG00000278030,ENSG00000211731,ENSG00000253291,ENSG00000253534,ENSG00000211728,ENSG00000211727,ENSG00000253188,ENSG00000211725,ENSG00000227550,ENSG00000211724,ENSG00000230099,ENSG00000253409,ENSG00000211721,ENSG00000211739,ENSG00000241657,ENSG00000229769,ENSG00000244661,ENSG00000211720,ENSG00000211717,ENSG00000211716,ENSG00000211715,ENSG00000239944,ENSG00000211714,ENSG00000211713,ENSG00000243889,ENSG00000282939,ENSG00000211734
chr7	143216282	143216432	7:143216282-143216432	ENSG00000279223,ENSG00000221937,ENSG00000268170
chr7	143227948	143228098	7:143227948-143228098	ENSG00000279223,ENSG00000221937,ENSG00000268170
chr7	143239942	143240092	7:143239942-143240092	ENSG00000240322,ENSG00000197448
chr7	143240342	143240492	7:143240342-143240492	ENSG00000240322,ENSG00000197448
chr7	143240702	143240852	7:143240702-143240852	ENSG00000188037,ENSG00000231531,ENSG00000240322,ENSG00000197448
chr7	143245162	143245312	7:143245162-143245312	ENSG00000170379,ENSG00000283537,ENSG00000197448
chr7	143248802	143248952	7:143248802-143248952	ENSG00000170379,ENSG00000283537,ENSG00000197448
chr7	143250982	143251132	7:143250982-143251132	-
chr7	143255682	143255832	7:143255682-143255832	ENSG00000197448
chr7	143258962	143259112	7:143258962-143259112	ENSG00000197448
chr7	143263362	143263515	7:143263362-143263515	ENSG00000204959,ENSG00000243896,ENSG00000197448
chr7	143279502	143279652	7:143279502-143279652	ENSG00000170379,ENSG00000240322,ENSG00000239419,ENSG00000106144,ENSG00000178826,ENSG00000231840,ENSG00000197448
chr7	143283879	143284029	7:143283879-143284029	ENSG00000106144,ENSG00000178826,ENSG00000231840
chr7	143288202	143288352	7:143288202-143288352	ENSG00000170379,ENSG00000283537,ENSG00000188037,ENSG00000231531,ENSG00000240322,ENSG00000239419,ENSG00000106144,ENSG00000178826,ENSG00000231840,ENSG00000197448
chr7	143288662	143288812	7:143288662-143288812	ENSG00000283537,ENSG00000239419,ENSG00000106144,ENSG00000178826,ENSG00000231840
chr7	143289042	143289192	7:143289042-143289192	-
chr7	143296102	143296252	7:143296102-143296252	ENSG00000240322,ENSG00000239419,ENSG00000106144
chr7	143299962	143300112	7:143299962-143300112	ENSG00000240322
chr7	143305562	143305732	7:143305562-143305732	ENSG00000159860,ENSG00000188037,ENSG00000231531,ENSG00000240322
chr7	143310714	143310864	7:143310714-143310864	ENSG00000204959,ENSG00000188037,ENSG00000231531
chr7	143318782	143318952	7:143318782-143318952	ENSG00000229877,ENSG00000188037,ENSG00000231531
chr7	143321871	143322021	7:143321871-143322021	ENSG00000188037
chr7	143331542	143331692	7:143331542-143331692	ENSG00000272619,ENSG00000159784,ENSG00000188037,ENSG00000231531
chr7	143345502	143345672	7:143345502-143345672	ENSG00000159784
chr7	143362303	143362453	7:143362303-143362453	ENSG00000272619,ENSG00000159784
chr7	143368122	143368272	7:143368122-143368272	ENSG00000272619,ENSG00000159784
chr7	143372242	143372392	7:143372242-143372392	ENSG00000272619,ENSG00000159784
chr7	143380262	143380412	7:143380262-143380412	ENSG00000212807,ENSG00000283528,ENSG00000229153,ENSG00000146904,ENSG00000278449,ENSG00000159840,ENSG00000232533,ENSG00000272619,ENSG00000159784
chr7	143380582	143380732	7:143380582-143380732	ENSG00000212807,ENSG00000278449,ENSG00000159840,ENSG00000232533
chr7	143381122	143381292	7:143381122-143381292	ENSG00000244479,ENSG00000243896,ENSG00000284644,ENSG00000212807,ENSG00000283528,ENSG00000283537,ENSG00000229153,ENSG00000146904,ENSG00000278449,ENSG00000159840,ENSG00000232533,ENSG00000272619,ENSG00000159784,ENSG00000188037
chr7	143381593	143381743	7:143381593-143381743	-
chr7	143381882	143382032	7:143381882-143382032	ENSG00000212807,ENSG00000278449,ENSG00000159840,ENSG00000232533,ENSG00000272619,ENSG00000159784
chr7	143384182	143384352	7:143384182-143384352	ENSG00000278449,ENSG00000159840,ENSG00000232533
chr7	143384582	143384732	7:143384582-143384732	ENSG00000278449,ENSG00000159840,ENSG00000232533
chr7	143385119	143385272	7:143385119-143385272	ENSG00000146904,ENSG00000278449,ENSG00000159840,ENSG00000232533
chr7	143386282	143386432	7:143386282-143386432	ENSG00000146904,ENSG00000278449,ENSG00000159840,ENSG00000232533
chr7	143387739	143387889	7:143387739-143387889	-
chr7	143391522	143391672	7:143391522-143391672	ENSG00000229153,ENSG00000146904,ENSG00000159840
chr7	143392222	143392392	7:143392222-143392392	ENSG00000252037,ENSG00000271079,ENSG00000229153,ENSG00000146904,ENSG00000278449,ENSG00000159840,ENSG00000232533
chr7	143393502	143393672	7:143393502-143393672	ENSG00000146904
chr7	143393893	143394043	7:143393893-143394043	ENSG00000146904
chr7	143395307	143395457	7:143395307-143395457	ENSG00000146904
chr7	143405262	143405412	7:143405262-143405412	ENSG00000159860,ENSG00000229153,ENSG00000146904
chr7	143410822	143410972	7:143410822-143410972	ENSG00000050327,ENSG00000223459,ENSG00000252037,ENSG00000271079,ENSG00000185899,ENSG00000229153,ENSG00000146904,ENSG00000272619,ENSG00000159784
chr7	143415822	143415975	7:143415822-143415975	ENSG00000230556
chr7	143416682	143416832	7:143416682-143416832	ENSG00000228960,ENSG00000230556,ENSG00000185899
chr7	143430122	143430272	7:143430122-143430272	ENSG00000241136,ENSG00000252037,ENSG00000271079,ENSG00000185899,ENSG00000234066
chr7	143430362	143430512	7:143430362-143430512	ENSG00000241136,ENSG00000185899,ENSG00000234066
chr7	143434802	143434992	7:143434802-143434992	ENSG00000241136,ENSG00000252037,ENSG00000271079,ENSG00000229977,ENSG00000185899,ENSG00000234066
chr7	143456062	143456212	7:143456062-143456212	ENSG00000185899
chr7	143457142	143457292	7:143457142-143457292	ENSG00000185899
chr7	143458319	143458469	7:143458319-143458469	ENSG00000185899
chr7	143472455	143472605	7:143472455-143472605	ENSG00000253882,ENSG00000230556,ENSG00000221855
chr7	143485625	143485775	7:143485625-143485775	ENSG00000236853,ENSG00000221855
chr7	143487622	143487772	7:143487622-143487772	ENSG00000236853,ENSG00000221855
chr7	143490822	143490972	7:143490822-143490972	ENSG00000232145,ENSG00000241136,ENSG00000230556,ENSG00000229977,ENSG00000236853,ENSG00000221855
chr7	143492082	143492232	7:143492082-143492232	ENSG00000232145,ENSG00000241136,ENSG00000283528,ENSG00000230556,ENSG00000229977,ENSG00000236853,ENSG00000221855
chr7	143493322	143493472	7:143493322-143493472	ENSG00000232145,ENSG00000241136,ENSG00000230556,ENSG00000229977,ENSG00000236853,ENSG00000221855
chr7	143494082	143494232	7:143494082-143494232	ENSG00000232145,ENSG00000241136,ENSG00000230556,ENSG00000236853,ENSG00000221855
chr7	143494772	143494922	7:143494772-143494922	ENSG00000232145,ENSG00000241136,ENSG00000230556,ENSG00000236853
chr7	143495922	143496075	7:143495922-143496075	ENSG00000232145,ENSG00000229977,ENSG00000221855
chr7	143499322	143499492	7:143499322-143499492	ENSG00000228960,ENSG00000159860,ENSG00000232145,ENSG00000253882,ENSG00000271321,ENSG00000170379,ENSG00000229977,ENSG00000236853,ENSG00000221855,ENSG00000185899,ENSG00000227550
chr7	143500122	143500272	7:143500122-143500272	ENSG00000159860
chr7	143504762	143504912	7:143504762-143504912	ENSG00000159860
chr7	143505062	143505212	7:143505062-143505212	ENSG00000252037,ENSG00000271079,ENSG00000229877
chr7	143512753	143512903	7:143512753-143512903	ENSG00000159860,ENSG00000176510
chr7	143519662	143519812	7:143519662-143519812	ENSG00000159860,ENSG00000232145,ENSG00000271321,ENSG00000229877,ENSG00000229977,ENSG00000176510
chr7	143519984	143520134	7:143519984-143520134	ENSG00000159860,ENSG00000252523,ENSG00000252037,ENSG00000271079,ENSG00000229977,ENSG00000176510
chr7	143615684	143615834	7:143615684-143615834	ENSG00000127412
chr7	143737142	143737292	7:143737142-143737292	ENSG00000050327,ENSG00000244479,ENSG00000284644,ENSG00000213214,ENSG00000253882,ENSG00000271321,ENSG00000252523,ENSG00000170379,ENSG00000230556
chr7	143841825	143841975	7:143841825-143841975	ENSG00000243896,ENSG00000170356,ENSG00000159860,ENSG00000271321,ENSG00000283528
chr7	143882042	143882192	7:143882042-143882192	ENSG00000050327,ENSG00000244479,ENSG00000284644,ENSG00000198420,ENSG00000283528,ENSG00000283537
chr7	143882782	143882952	7:143882782-143882952	ENSG00000050327,ENSG00000244479,ENSG00000284644,ENSG00000198420,ENSG00000283528,ENSG00000283537
chr7	143885322	143885492	7:143885322-143885492	ENSG00000198420,ENSG00000232145,ENSG00000271321,ENSG00000252523,ENSG00000283528,ENSG00000223459,ENSG00000252037,ENSG00000271079
chr7	143892742	143892892	7:143892742-143892892	ENSG00000244198,ENSG00000198420
chr7	143901362	143901532	7:143901362-143901532	ENSG00000198420
chr7	143901702	143901892	7:143901702-143901892	ENSG00000198420,ENSG00000159860,ENSG00000253882,ENSG00000230556,ENSG00000252037,ENSG00000271079
chr7	143902122	143902292	7:143902122-143902292	ENSG00000244198,ENSG00000213214,ENSG00000198420,ENSG00000159860,ENSG00000232145,ENSG00000253882,ENSG00000271321,ENSG00000170379,ENSG00000230556,ENSG00000252037,ENSG00000271079
chr7	143905222	143905392	7:143905222-143905392	ENSG00000198420,ENSG00000252037,ENSG00000271079,ENSG00000229977
chr7	143910021	143910171	7:143910021-143910171	ENSG00000212807
chr7	143910540	143910690	7:143910540-143910690	-
chr7	143915376	143915526	7:143915376-143915526	-
chr7	143931885	143932035	7:143931885-143932035	ENSG00000221910
chr7	143935002	143935172	7:143935002-143935172	ENSG00000213215,ENSG00000221910,ENSG00000253882,ENSG00000170379,ENSG00000229877
chr7	143936202	143936372	7:143936202-143936372	ENSG00000170356,ENSG00000221858,ENSG00000242280,ENSG00000213215,ENSG00000221910,ENSG00000159860,ENSG00000253882,ENSG00000252523,ENSG00000170379,ENSG00000252037,ENSG00000271079,ENSG00000229877,ENSG00000229977
chr7	143953562	143953712	7:143953562-143953712	ENSG00000213215
chr7	143958862	143959012	7:143958862-143959012	ENSG00000213215,ENSG00000230556
chr7	143965362	143965592	7:143965362-143965592	ENSG00000244198,ENSG00000213215
chr7	143974564	143974714	7:143974564-143974714	ENSG00000252037,ENSG00000271079
chr7	143978718	143978868	7:143978718-143978868	ENSG00000221970,ENSG00000242280,ENSG00000273377,ENSG00000270729,ENSG00000253882
chr7	143979462	143979632	7:143979462-143979632	ENSG00000221970,ENSG00000243896,ENSG00000242280,ENSG00000273377,ENSG00000270729,ENSG00000213215,ENSG00000253882,ENSG00000283528
chr7	143989082	143989232	7:143989082-143989232	ENSG00000221970,ENSG00000242280,ENSG00000273377,ENSG00000270729
chr7	143998362	143998532	7:143998362-143998532	ENSG00000212807,ENSG00000221813,ENSG00000242280,ENSG00000253882
chr7	144001722	144001872	7:144001722-144001872	ENSG00000221813,ENSG00000170379,ENSG00000223459
chr7	144011962	144012112	7:144011962-144012112	ENSG00000221970,ENSG00000228960,ENSG00000221813,ENSG00000271321,ENSG00000283528
chr7	144018182	144018332	7:144018182-144018332	-
chr7	144019562	144019712	7:144019562-144019712	ENSG00000050327,ENSG00000244479,ENSG00000284644,ENSG00000170356,ENSG00000244198,ENSG00000213214,ENSG00000183122,ENSG00000221858,ENSG00000239967,ENSG00000221933,ENSG00000221836,ENSG00000221813,ENSG00000242280,ENSG00000273377,ENSG00000270729,ENSG00000213215,ENSG00000159860,ENSG00000232145,ENSG00000253882,ENSG00000271321,ENSG00000252523,ENSG00000252037,ENSG00000271079,ENSG00000253534,ENSG00000211724,ENSG00000244661,ENSG00000243889
chr7	144027182	144027352	7:144027182-144027352	ENSG00000050327,ENSG00000221836,ENSG00000253882,ENSG00000271321,ENSG00000252523,ENSG00000170379
chr7	144028122	144028272	7:144028122-144028272	ENSG00000253882
chr7	144030862	144031012	7:144030862-144031012	ENSG00000221836
chr7	144031384	144031534	7:144031384-144031534	-
chr7	144031682	144031832	7:144031682-144031832	ENSG00000050327,ENSG00000221970,ENSG00000228960,ENSG00000170356,ENSG00000212807,ENSG00000221858,ENSG00000239967,ENSG00000221933,ENSG00000221836,ENSG00000221813,ENSG00000242280,ENSG00000159860,ENSG00000253882,ENSG00000271321,ENSG00000283528
chr7	144036282	144036492	7:144036282-144036492	ENSG00000221836
chr7	144036582	144036732	7:144036582-144036732	ENSG00000221858,ENSG00000221836,ENSG00000253882
chr7	144058082	144058232	7:144058082-144058232	ENSG00000221858,ENSG00000239967,ENSG00000221933,ENSG00000221836,ENSG00000283528
chr7	144062742	144062892	7:144062742-144062892	ENSG00000221858,ENSG00000239967,ENSG00000221933,ENSG00000221836
chr7	144070056	144070206	7:144070056-144070206	ENSG00000239967,ENSG00000221933
chr7	144077622	144077772	7:144077622-144077772	ENSG00000221858,ENSG00000239967,ENSG00000221933
chr7	144109895	144110045	7:144109895-144110045	ENSG00000239981,ENSG00000221989,ENSG00000221858
chr7	144110802	144110952	7:144110802-144110952	ENSG00000239981,ENSG00000221989,ENSG00000221858
chr7	144113742	144113892	7:144113742-144113892	ENSG00000239981,ENSG00000221989,ENSG00000221858
chr7	144127822	144127972	7:144127822-144127972	ENSG00000204959,ENSG00000243896,ENSG00000183122,ENSG00000273234,ENSG00000221938,ENSG00000239981,ENSG00000221989,ENSG00000221858,ENSG00000239967,ENSG00000253882,ENSG00000271321,ENSG00000252523,ENSG00000283528,ENSG00000229877
chr7	144137622	144137772	7:144137622-144137772	ENSG00000183122,ENSG00000273234,ENSG00000221858,ENSG00000232145,ENSG00000283528
chr7	144156638	144156788	7:144156638-144156788	ENSG00000244693,ENSG00000225932,ENSG00000183122
chr7	144171722	144171892	7:144171722-144171892	ENSG00000244198,ENSG00000213214,ENSG00000240621,ENSG00000183122,ENSG00000252037,ENSG00000271079
chr7	144172042	144172212	7:144172042-144172212	ENSG00000170356,ENSG00000244198,ENSG00000213214,ENSG00000225932,ENSG00000240621,ENSG00000183122,ENSG00000252037,ENSG00000271079
chr7	144178462	144178612	7:144178462-144178612	ENSG00000050327,ENSG00000244479,ENSG00000284644,ENSG00000170356,ENSG00000244198,ENSG00000213214,ENSG00000225932,ENSG00000240621,ENSG00000183122
chr7	144197966	144198116	7:144197966-144198116	-
chr7	144198276	144198426	7:144198276-144198426	-
chr7	144226974	144227124	7:144226974-144227124	-
chr7	144254802	144254952	7:144254802-144254952	-
chr7	144255042	144255192	7:144255042-144255192	-
chr7	144255462	144255612	7:144255462-144255612	-
chr7	144255702	144255852	7:144255702-144255852	-
chr7	144256182	144256332	7:144256182-144256332	-
chr7	144261836	144261986	7:144261836-144261986	-
chr7	144291748	144291898	7:144291748-144291898	-
chr7	144352560	144352710	7:144352560-144352710	-
chr7	144352891	144353041	7:144352891-144353041	-
chr7	144353196	144353346	7:144353196-144353346	-
chr7	144384202	144384352	7:144384202-144384352	ENSG00000212807
chr7	144384662	144384832	7:144384662-144384832	ENSG00000170356,ENSG00000212807,ENSG00000213214
chr7	144386862	144387012	7:144386862-144387012	ENSG00000106410,ENSG00000050327,ENSG00000244479,ENSG00000228960,ENSG00000243896,ENSG00000284644,ENSG00000170356,ENSG00000244198,ENSG00000213214,ENSG00000241136
chr7	144389062	144389212	7:144389062-144389212	ENSG00000244479,ENSG00000284644,ENSG00000213214,ENSG00000241136
chr7	144391882	144392052	7:144391882-144392052	ENSG00000106410,ENSG00000050327,ENSG00000244479,ENSG00000228960,ENSG00000243896,ENSG00000284644,ENSG00000170356,ENSG00000212807,ENSG00000225932
chr7	144414942	144415092	7:144414942-144415092	ENSG00000106410,ENSG00000244198
chr7	144437722	144437872	7:144437722-144437872	ENSG00000243746,ENSG00000221507,ENSG00000242978,ENSG00000106410,ENSG00000050327,ENSG00000244479,ENSG00000204959,ENSG00000244693,ENSG00000243896,ENSG00000284644,ENSG00000170356
chr7	144445682	144445832	7:144445682-144445832	ENSG00000221507
chr7	144454602	144454752	7:144454602-144454752	ENSG00000221507,ENSG00000244198
chr7	144469462	144469634	7:144469462-144469634	-
chr7	144470191	144470341	7:144470191-144470341	-
chr7	144481982	144482132	7:144481982-144482132	-
chr7	144482202	144482352	7:144482202-144482352	-
chr7	144483302	144483452	7:144483302-144483452	-
chr7	144497409	144497559	7:144497409-144497559	-
chr7	144513462	144513615	7:144513462-144513615	ENSG00000213214,ENSG00000229977
chr7	144531302	144531452	7:144531302-144531452	ENSG00000243746
chr7	144534322	144534472	7:144534322-144534472	ENSG00000243746,ENSG00000228960
chr7	144544502	144544652	7:144544502-144544652	ENSG00000243746,ENSG00000212807
chr7	144588874	144589024	7:144588874-144589024	-
chr7	144597882	144598032	7:144597882-144598032	ENSG00000243746
chr7	144606342	144606492	7:144606342-144606492	ENSG00000243746
chr7	144670240	144670532	7:144670240-144670532	ENSG00000243746,ENSG00000228960
chr7	144720282	144720432	7:144720282-144720432	-
chr7	144728702	144728852	7:144728702-144728852	ENSG00000244198
chr7	144732222	144732372	7:144732222-144732372	-
chr7	144738822	144738972	7:144738822-144738972	ENSG00000243746,ENSG00000196511
chr7	144748109	144748259	7:144748109-144748259	-
chr7	144780182	144780337	7:144780182-144780337	-
chr7	144785042	144785192	7:144785042-144785192	ENSG00000243746,ENSG00000225932
chr7	144818602	144818752	7:144818602-144818752	ENSG00000050327,ENSG00000223459
chr7	144824482	144824632	7:144824482-144824632	ENSG00000226592,ENSG00000214035,ENSG00000236343,ENSG00000200673,ENSG00000243746,ENSG00000228960,ENSG00000212807
chr7	144826422	144826607	7:144826422-144826607	-
chr7	144827642	144827792	7:144827642-144827792	ENSG00000231839,ENSG00000214035,ENSG00000236343,ENSG00000200673,ENSG00000243746,ENSG00000196511,ENSG00000228960
chr7	144830942	144831092	7:144830942-144831092	ENSG00000196511
chr7	144834942	144835112	7:144834942-144835112	ENSG00000196511
chr7	144835222	144835392	7:144835222-144835392	ENSG00000196511
chr7	144835462	144835612	7:144835462-144835612	-
chr7	144835962	144836112	7:144835962-144836112	ENSG00000226592,ENSG00000214035,ENSG00000236343,ENSG00000200673,ENSG00000243746,ENSG00000196511,ENSG00000243896
chr7	144842061	144842211	7:144842061-144842211	-
chr7	144842442	144842592	7:144842442-144842592	ENSG00000200673,ENSG00000196511
chr7	144842642	144842792	7:144842642-144842792	ENSG00000214035,ENSG00000236343,ENSG00000200673,ENSG00000243746,ENSG00000196511,ENSG00000225932,ENSG00000170379,ENSG00000283537
chr7	144854962	144855112	7:144854962-144855112	ENSG00000214035,ENSG00000236343,ENSG00000200673,ENSG00000243746
chr7	144878007	144878157	7:144878007-144878157	-
chr7	144882664	144882814	7:144882664-144882814	-
chr7	144915452	144915602	7:144915452-144915602	-
chr7	144936438	144936588	7:144936438-144936588	-
chr7	145036742	145036892	7:145036742-145036892	ENSG00000231839,ENSG00000226592,ENSG00000225918,ENSG00000214035,ENSG00000236343
chr7	145037102	145037252	7:145037102-145037252	ENSG00000225918,ENSG00000214035,ENSG00000236343
chr7	145088235	145088385	7:145088235-145088385	-
chr7	145106202	145106352	7:145106202-145106352	ENSG00000226592
chr7	145212168	145212318	7:145212168-145212318	ENSG00000226592
chr7	145339503	145339653	7:145339503-145339653	-
chr7	145398922	145399072	7:145398922-145399072	ENSG00000231839,ENSG00000226592
chr7	145489603	145489753	7:145489603-145489753	-
chr7	145497900	145498200	7:145497900-145498200	ENSG00000231839
chr7	145534402	145534552	7:145534402-145534552	ENSG00000231839
chr7	145665622	145665772	7:145665622-145665772	ENSG00000230746
chr7	145692662	145692812	7:145692662-145692812	ENSG00000230746,ENSG00000231839
chr7	145758433	145758583	7:145758433-145758583	-
chr7	145771714	145771864	7:145771714-145771864	-
chr7	145779242	145779392	7:145779242-145779392	-
chr7	145811020	145811170	7:145811020-145811170	-
chr7	145848817	145848967	7:145848817-145848967	-
chr7	145910040	145910232	7:145910040-145910232	-
chr7	145910302	145910452	7:145910302-145910452	-
chr7	145929096	145929246	7:145929096-145929246	-
chr7	145957622	145957792	7:145957622-145957792	-
chr7	146002534	146002692	7:146002534-146002692	-
chr7	146004942	146005092	7:146004942-146005092	-
chr7	146053679	146053829	7:146053679-146053829	ENSG00000280144
chr7	146089961	146090111	7:146089961-146090111	-
chr7	146090162	146090332	7:146090162-146090332	-
chr7	146115883	146116033	7:146115883-146116033	ENSG00000174469
chr7	146116203	146116393	7:146116203-146116393	ENSG00000174469
chr7	146116743	146116913	7:146116743-146116913	ENSG00000174469
chr7	146119103	146119253	7:146119103-146119253	ENSG00000174469
chr7	146129403	146129553	7:146129403-146129553	-
chr7	146146903	146147153	7:146146903-146147153	ENSG00000274127,ENSG00000274118,ENSG00000231839,ENSG00000226592
chr7	146150243	146150413	7:146150243-146150413	ENSG00000274127,ENSG00000274118,ENSG00000204959
chr7	146172223	146172373	7:146172223-146172373	ENSG00000274127,ENSG00000274118
chr7	146175863	146176014	7:146175863-146176014	ENSG00000274127
chr7	146185963	146186113	7:146185963-146186113	ENSG00000274127,ENSG00000274118
chr7	146217280	146217430	7:146217280-146217430	ENSG00000274127
chr7	146291463	146291613	7:146291463-146291613	ENSG00000274118
chr7	146359361	146359511	7:146359361-146359511	ENSG00000274118
chr7	146367043	146367193	7:146367043-146367193	ENSG00000274118
chr7	146410772	146410922	7:146410772-146410922	-
chr7	146586573	146586723	7:146586573-146586723	-
chr7	146683583	146683760	7:146683583-146683760	-
chr7	146710040	146710190	7:146710040-146710190	-
chr7	146736903	146737053	7:146736903-146737053	-
chr7	146781483	146781633	7:146781483-146781633	-
chr7	146792003	146792186	7:146792003-146792186	-
chr7	146922923	146923073	7:146922923-146923073	-
chr7	146948783	146948933	7:146948783-146948933	-
chr7	146961723	146961893	7:146961723-146961893	ENSG00000174469,ENSG00000274118,ENSG00000236795,ENSG00000226857,ENSG00000232391,ENSG00000231839
chr7	146962201	146962351	7:146962201-146962351	-
chr7	147013643	147013793	7:147013643-147013793	-
chr7	147013983	147014153	7:147013983-147014153	ENSG00000236795,ENSG00000226857,ENSG00000232391,ENSG00000230190,ENSG00000231839,ENSG00000226592
chr7	147014343	147014493	7:147014343-147014493	ENSG00000236795
chr7	147014659	147014873	7:147014659-147014873	ENSG00000236795
chr7	147022163	147022323	7:147022163-147022323	ENSG00000236795,ENSG00000226857,ENSG00000232391
chr7	147052961	147053111	7:147052961-147053111	ENSG00000236795
chr7	147136435	147136585	7:147136435-147136585	ENSG00000236795,ENSG00000226857,ENSG00000232391
chr7	147182963	147183153	7:147182963-147183153	ENSG00000236795,ENSG00000226857,ENSG00000232391
chr7	147245423	147245573	7:147245423-147245573	ENSG00000236795,ENSG00000226857,ENSG00000232391
chr7	147249100	147249250	7:147249100-147249250	-
chr7	147264656	147264806	7:147264656-147264806	-
chr7	147298603	147298753	7:147298603-147298753	-
chr7	147308643	147308793	7:147308643-147308793	-
chr7	147333103	147333253	7:147333103-147333253	-
chr7	147367563	147367713	7:147367563-147367713	ENSG00000221442
chr7	147368143	147368293	7:147368143-147368293	ENSG00000221442
chr7	147400523	147400673	7:147400523-147400673	ENSG00000236795,ENSG00000226857,ENSG00000232391,ENSG00000221442,ENSG00000230190,ENSG00000207318,ENSG00000242266
chr7	147400945	147401245	7:147400945-147401245	-
chr7	147406643	147406793	7:147406643-147406793	ENSG00000236795,ENSG00000226857,ENSG00000232391,ENSG00000221442,ENSG00000230190,ENSG00000207318,ENSG00000242266
chr7	147406923	147407073	7:147406923-147407073	ENSG00000221442
chr7	147412883	147413033	7:147412883-147413033	ENSG00000274118,ENSG00000236795,ENSG00000226857,ENSG00000232391,ENSG00000221442,ENSG00000230190,ENSG00000270634,ENSG00000207318,ENSG00000251936,ENSG00000242266,ENSG00000199370,ENSG00000274133,ENSG00000231839,ENSG00000226592
chr7	147416123	147416273	7:147416123-147416273	-
chr7	147432223	147432393	7:147432223-147432393	ENSG00000221442,ENSG00000242266
chr7	147434043	147434193	7:147434043-147434193	-
chr7	147438363	147438513	7:147438363-147438513	-
chr7	147441907	147442057	7:147441907-147442057	-
chr7	147459583	147459753	7:147459583-147459753	-
chr7	147484003	147484153	7:147484003-147484153	-
chr7	147492763	147492913	7:147492763-147492913	-
chr7	147498223	147498373	7:147498223-147498373	-
chr7	147509163	147509313	7:147509163-147509313	ENSG00000230190,ENSG00000207318,ENSG00000251936
chr7	147510023	147510173	7:147510023-147510173	ENSG00000230190,ENSG00000207318,ENSG00000242266
chr7	147511023	147511173	7:147511023-147511173	ENSG00000230190,ENSG00000207318,ENSG00000242266
chr7	147519194	147519344	7:147519194-147519344	-
chr7	147535943	147536103	7:147535943-147536103	ENSG00000230190
chr7	147547403	147547573	7:147547403-147547573	ENSG00000230190
chr7	147552603	147552753	7:147552603-147552753	ENSG00000230190
chr7	147570623	147570773	7:147570623-147570773	ENSG00000230190
chr7	147581583	147581747	7:147581583-147581747	ENSG00000230190
chr7	147586703	147586853	7:147586703-147586853	-
chr7	147620043	147620193	7:147620043-147620193	ENSG00000230190
chr7	147700692	147700842	7:147700692-147700842	ENSG00000230190,ENSG00000270634
chr7	147741014	147741164	7:147741014-147741164	-
chr7	147799088	147799238	7:147799088-147799238	ENSG00000207318
chr7	147809923	147810073	7:147809923-147810073	ENSG00000207318,ENSG00000251936
chr7	147858523	147858673	7:147858523-147858673	ENSG00000207318,ENSG00000251936
chr7	147861163	147861313	7:147861163-147861313	ENSG00000207318,ENSG00000251936,ENSG00000242266
chr7	147894303	147894512	7:147894303-147894512	-
chr7	148014593	148014743	7:148014593-148014743	-
chr7	148084163	148084313	7:148084163-148084313	ENSG00000207318,ENSG00000242266
chr7	148110220	148110370	7:148110220-148110370	-
chr7	148135263	148135413	7:148135263-148135413	-
chr7	148142763	148142933	7:148142763-148142933	ENSG00000242266
chr7	148151923	148152073	7:148151923-148152073	-
chr7	148153723	148153893	7:148153723-148153893	-
chr7	148155211	148155361	7:148155211-148155361	-
chr7	148156363	148156513	7:148156363-148156513	-
chr7	148163050	148163200	7:148163050-148163200	-
chr7	148163383	148163533	7:148163383-148163533	-
chr7	148182383	148182543	7:148182383-148182543	-
chr7	148184458	148184608	7:148184458-148184608	-
chr7	148185163	148185313	7:148185163-148185313	ENSG00000242266
chr7	148188114	148188414	7:148188114-148188414	-
chr7	148191783	148191973	7:148191783-148191973	-
chr7	148193783	148193933	7:148193783-148193933	-
chr7	148211763	148211953	7:148211763-148211953	ENSG00000242266,ENSG00000199370,ENSG00000274133
chr7	148239063	148239213	7:148239063-148239213	-
chr7	148242383	148242533	7:148242383-148242533	ENSG00000242266,ENSG00000199370,ENSG00000274133
chr7	148245474	148245624	7:148245474-148245624	-
chr7	148260743	148260893	7:148260743-148260893	ENSG00000174469
chr7	148262803	148262973	7:148262803-148262973	ENSG00000174469,ENSG00000199370,ENSG00000274133
chr7	148265083	148265233	7:148265083-148265233	ENSG00000174469,ENSG00000199370,ENSG00000274133
chr7	148286280	148286430	7:148286280-148286430	-
chr7	148303423	148303573	7:148303423-148303573	ENSG00000199370,ENSG00000274133
chr7	148335063	148335238	7:148335063-148335238	ENSG00000199370
chr7	148396103	148396253	7:148396103-148396253	ENSG00000199370
chr7	148434425	148434575	7:148434425-148434575	ENSG00000243374,ENSG00000274133
chr7	148492320	148492470	7:148492320-148492470	-
chr7	148501803	148501953	7:148501803-148501953	ENSG00000283504
chr7	148504003	148504153	7:148504003-148504153	ENSG00000274133,ENSG00000283504
chr7	148515380	148515530	7:148515380-148515530	-
chr7	148527723	148527873	7:148527723-148527873	ENSG00000199370,ENSG00000274133,ENSG00000283504,ENSG00000170279
chr7	148535423	148535573	7:148535423-148535573	-
chr7	148540143	148540293	7:148540143-148540293	ENSG00000274133,ENSG00000170279
chr7	148540443	148540613	7:148540443-148540613	-
chr7	148564303	148564453	7:148564303-148564453	ENSG00000283648,ENSG00000170279
chr7	148564723	148564873	7:148564723-148564873	ENSG00000283648,ENSG00000170279
chr7	148570563	148570713	7:148570563-148570713	ENSG00000283648,ENSG00000170279
chr7	148575703	148575853	7:148575703-148575853	ENSG00000283648,ENSG00000213210,ENSG00000170279
chr7	148609203	148609393	7:148609203-148609393	ENSG00000287636,ENSG00000170279
chr7	148609499	148609649	7:148609499-148609649	-
chr7	148623903	148624053	7:148623903-148624053	ENSG00000287636,ENSG00000170279,ENSG00000213209
chr7	148625425	148625575	7:148625425-148625575	ENSG00000287636,ENSG00000213209
chr7	148634983	148635133	7:148634983-148635133	ENSG00000287636,ENSG00000213209,ENSG00000270200
chr7	148650623	148650773	7:148650623-148650773	ENSG00000170279,ENSG00000213209,ENSG00000270200
chr7	148651243	148651393	7:148651243-148651393	ENSG00000213209,ENSG00000270200
chr7	148662803	148662953	7:148662803-148662953	-
chr7	148664423	148664573	7:148664423-148664573	ENSG00000213209,ENSG00000270200
chr7	148670043	148670193	7:148670043-148670193	-
chr7	148670483	148670633	7:148670483-148670633	-
chr7	148687643	148687793	7:148687643-148687793	-
chr7	148697563	148697713	7:148697563-148697713	ENSG00000273314,ENSG00000055130
chr7	148697963	148698113	7:148697963-148698113	ENSG00000273314,ENSG00000055130
chr7	148698383	148698533	7:148698383-148698533	ENSG00000273314,ENSG00000055130
chr7	148698723	148698893	7:148698723-148698893	ENSG00000273314,ENSG00000055130
chr7	148699203	148699353	7:148699203-148699353	ENSG00000273314,ENSG00000055130
chr7	148699543	148699713	7:148699543-148699713	ENSG00000273314,ENSG00000055130
chr7	148700023	148700173	7:148700023-148700173	ENSG00000273314,ENSG00000055130
chr7	148700563	148700713	7:148700563-148700713	ENSG00000273314,ENSG00000055130
chr7	148700823	148700973	7:148700823-148700973	ENSG00000273314,ENSG00000055130
chr7	148701563	148701713	7:148701563-148701713	ENSG00000273314,ENSG00000055130
chr7	148703243	148703393	7:148703243-148703393	ENSG00000273314,ENSG00000055130
chr7	148709134	148709284	7:148709134-148709284	-
chr7	148712737	148712887	7:148712737-148712887	-
chr7	148720583	148720733	7:148720583-148720733	-
chr7	148722803	148722953	7:148722803-148722953	-
chr7	148723963	148724113	7:148723963-148724113	-
chr7	148730483	148730633	7:148730483-148730633	-
chr7	148753343	148753493	7:148753343-148753493	-
chr7	148763702	148763893	7:148763702-148763893	-
chr7	148772803	148772953	7:148772803-148772953	-
chr7	148793684	148793873	7:148793684-148793873	-
chr7	148818563	148818713	7:148818563-148818713	ENSG00000106462,ENSG00000251712
chr7	148820083	148820233	7:148820083-148820233	ENSG00000106462,ENSG00000251712
chr7	148821139	148821289	7:148821139-148821289	ENSG00000251712
chr7	148832043	148832193	7:148832043-148832193	ENSG00000251712
chr7	148839823	148839973	7:148839823-148839973	ENSG00000251712
chr7	148846803	148846953	7:148846803-148846953	-
chr7	148849443	148849593	7:148849443-148849593	-
chr7	148856403	148856553	7:148856403-148856553	ENSG00000239468
chr7	148856983	148857133	7:148856983-148857133	-
chr7	148870083	148870233	7:148870083-148870233	ENSG00000275586
chr7	148883023	148883173	7:148883023-148883173	ENSG00000106462,ENSG00000275586
chr7	148884303	148884473	7:148884303-148884473	ENSG00000106462,ENSG00000275586,ENSG00000239468
chr7	148914363	148914533	7:148914363-148914533	ENSG00000239468
chr7	148916323	148916493	7:148916323-148916493	ENSG00000239468
chr7	148941163	148941313	7:148941163-148941313	ENSG00000106462,ENSG00000239468,ENSG00000286180,ENSG00000286171
chr7	148941463	148941613	7:148941463-148941613	ENSG00000106462,ENSG00000239468,ENSG00000286180,ENSG00000286171
chr7	148941943	148942093	7:148941943-148942093	ENSG00000106462,ENSG00000239468,ENSG00000286180,ENSG00000286171
chr7	148942363	148942513	7:148942363-148942513	-
chr7	148945323	148945473	7:148945323-148945473	ENSG00000239468,ENSG00000286180,ENSG00000286171
chr7	148962803	148962953	7:148962803-148962953	ENSG00000283504,ENSG00000283648,ENSG00000170279,ENSG00000106462,ENSG00000239468,ENSG00000286180,ENSG00000286171,ENSG00000252316
chr7	148963423	148963573	7:148963423-148963573	ENSG00000252316
chr7	148964203	148964353	7:148964203-148964353	ENSG00000252316
chr7	148966803	148966953	7:148966803-148966953	ENSG00000274133,ENSG00000283504,ENSG00000283648,ENSG00000170279,ENSG00000239468,ENSG00000252316,ENSG00000202354
chr7	148982957	148983113	7:148982957-148983113	ENSG00000202354,ENSG00000201098,ENSG00000281189
chr7	148983423	148983593	7:148983423-148983593	ENSG00000202354,ENSG00000201098,ENSG00000281189
chr7	148987403	148987553	7:148987403-148987553	ENSG00000202354,ENSG00000201098,ENSG00000281189,ENSG00000234565
chr7	149005883	149006033	7:149005883-149006033	ENSG00000155660,ENSG00000234565,ENSG00000197362
chr7	149007638	149007788	7:149007638-149007788	-
chr7	149027192	149027492	7:149027192-149027492	-
chr7	149027603	149027753	7:149027603-149027753	ENSG00000155660,ENSG00000202528
chr7	149027843	149027993	7:149027843-149027993	ENSG00000202528
chr7	149028663	149028813	7:149028663-149028813	ENSG00000274133,ENSG00000201098,ENSG00000281189,ENSG00000155660,ENSG00000202528,ENSG00000234565,ENSG00000197362,ENSG00000204947,ENSG00000240877
chr7	149060243	149060393	7:149060243-149060393	ENSG00000234565
chr7	149065203	149065353	7:149065203-149065353	ENSG00000155660,ENSG00000234565,ENSG00000197362
chr7	149065903	149066053	7:149065903-149066053	ENSG00000234565,ENSG00000197362
chr7	149088383	149088533	7:149088383-149088533	ENSG00000197362
chr7	149088639	149088789	7:149088639-149088789	-
chr7	149090363	149090513	7:149090363-149090513	ENSG00000197362
chr7	149090703	149090873	7:149090703-149090873	ENSG00000234565,ENSG00000197362,ENSG00000204947,ENSG00000240877
chr7	149091543	149091693	7:149091543-149091693	ENSG00000197362
chr7	149097263	149097413	7:149097263-149097413	ENSG00000197362
chr7	149120663	149120813	7:149120663-149120813	ENSG00000204947,ENSG00000240877
chr7	149125343	149125493	7:149125343-149125493	ENSG00000204947,ENSG00000240877
chr7	149125877	149126027	7:149125877-149126027	-
chr7	149126243	149126393	7:149126243-149126393	ENSG00000197362,ENSG00000204947,ENSG00000240877,ENSG00000197024
chr7	149126572	149126722	7:149126572-149126722	-
chr7	149127403	149127558	7:149127403-149127558	ENSG00000204947,ENSG00000240877,ENSG00000197024
chr7	149127723	149127873	7:149127723-149127873	ENSG00000204947,ENSG00000240877
chr7	149128143	149128293	7:149128143-149128293	ENSG00000204947,ENSG00000240877
chr7	149140903	149141053	7:149140903-149141053	ENSG00000197024
chr7	149142011	149142161	7:149142011-149142161	ENSG00000197024
chr7	149147343	149147513	7:149147343-149147513	ENSG00000204947,ENSG00000240877,ENSG00000197024
chr7	149148063	149148213	7:149148063-149148213	ENSG00000197024
chr7	149148285	149148435	7:149148285-149148435	-
chr7	149148663	149148813	7:149148663-149148813	ENSG00000197024
chr7	149161423	149161573	7:149161423-149161573	-
chr7	149172283	149172433	7:149172283-149172433	-
chr7	149180863	149181013	7:149180863-149181013	ENSG00000239719
chr7	149181163	149181333	7:149181163-149181333	ENSG00000239719
chr7	149195463	149195613	7:149195463-149195613	ENSG00000239719,ENSG00000170265
chr7	149196310	149196460	7:149196310-149196460	ENSG00000239719,ENSG00000170265
chr7	149199743	149199893	7:149199743-149199893	ENSG00000239719,ENSG00000170265
chr7	149209623	149209793	7:149209623-149209793	ENSG00000170265
chr7	149217623	149217773	7:149217623-149217773	ENSG00000170265
chr7	149218863	149219013	7:149218863-149219013	ENSG00000170265
chr7	149220663	149220813	7:149220663-149220813	-
chr7	149233664	149233834	7:149233664-149233834	ENSG00000170260
chr7	149239524	149239674	7:149239524-149239674	ENSG00000170260,ENSG00000271664
chr7	149257284	149257434	7:149257284-149257434	ENSG00000170260,ENSG00000204946
chr7	149261364	149261514	7:149261364-149261514	ENSG00000204946,ENSG00000271664
chr7	149262044	149262214	7:149262044-149262214	ENSG00000170260,ENSG00000204946,ENSG00000271664,ENSG00000244560,ENSG00000228151
chr7	149262504	149262654	7:149262504-149262654	ENSG00000204946,ENSG00000271664
chr7	149285164	149285314	7:149285164-149285314	ENSG00000204946,ENSG00000271664,ENSG00000244560,ENSG00000228151
chr7	149285764	149285914	7:149285764-149285914	ENSG00000271664,ENSG00000244560
chr7	149287204	149287354	7:149287204-149287354	ENSG00000244560
chr7	149310324	149310474	7:149310324-149310474	ENSG00000271664,ENSG00000244560,ENSG00000231397,ENSG00000215311,ENSG00000228151
chr7	149318111	149318261	7:149318111-149318261	ENSG00000231397
chr7	149322244	149322394	7:149322244-149322394	ENSG00000231397,ENSG00000215311,ENSG00000228151
chr7	149334984	149335134	7:149334984-149335134	ENSG00000215311,ENSG00000228151
chr7	149355461	149355611	7:149355461-149355611	-
chr7	149406750	149406900	7:149406750-149406900	ENSG00000228151
chr7	149415084	149415274	7:149415084-149415274	ENSG00000228151,ENSG00000261842
chr7	149415444	149415594	7:149415444-149415594	ENSG00000228151,ENSG00000261842
chr7	149422424	149422574	7:149422424-149422574	ENSG00000228151,ENSG00000261842
chr7	149423543	149423693	7:149423543-149423693	ENSG00000261842
chr7	149458382	149458532	7:149458382-149458532	-
chr7	149459793	149460054	7:149459793-149460054	-
chr7	149460564	149460734	7:149460564-149460734	ENSG00000228151,ENSG00000196453,ENSG00000181220
chr7	149460924	149461074	7:149460924-149461074	ENSG00000196453
chr7	149468264	149468414	7:149468264-149468414	ENSG00000196453
chr7	149494864	149495014	7:149494864-149495014	ENSG00000181220
chr7	149496304	149496454	7:149496304-149496454	ENSG00000181220
chr7	149496964	149497264	7:149496964-149497264	ENSG00000181220
chr7	149497704	149497854	7:149497704-149497854	ENSG00000181220
chr7	149500984	149501154	7:149500984-149501154	ENSG00000181220
chr7	149524484	149524634	7:149524484-149524634	-
chr7	149529244	149529394	7:149529244-149529394	-
chr7	149544158	149544308	7:149544158-149544308	-
chr7	149558604	149558754	7:149558604-149558754	-
chr7	149559843	149559994	7:149559843-149559994	-
chr7	149562684	149562834	7:149562684-149562834	-
chr7	149564904	149565054	7:149564904-149565054	-
chr7	149599004	149599154	7:149599004-149599154	-
chr7	149623344	149623494	7:149623344-149623494	ENSG00000133624
chr7	149624044	149624194	7:149624044-149624194	ENSG00000133624
chr7	149624684	149624834	7:149624684-149624834	ENSG00000133624,ENSG00000286912
chr7	149625624	149625774	7:149625624-149625774	ENSG00000133624
chr7	149662684	149662834	7:149662684-149662834	-
chr7	149669280	149669434	7:149669280-149669434	-
chr7	149670424	149670574	7:149670424-149670574	-
chr7	149680424	149680574	7:149680424-149680574	-
chr7	149685564	149685714	7:149685564-149685714	-
chr7	149686144	149686294	7:149686144-149686294	-
chr7	149689344	149689494	7:149689344-149689494	-
chr7	149689644	149689794	7:149689644-149689794	-
chr7	149691104	149691274	7:149691104-149691274	-
chr7	149704604	149704754	7:149704604-149704754	ENSG00000133619
chr7	149714704	149714854	7:149714704-149714854	ENSG00000133619
chr7	149719164	149719314	7:149719164-149719314	ENSG00000133619
chr7	149742266	149742416	7:149742266-149742416	-
chr7	149742544	149742694	7:149742544-149742694	-
chr7	149748426	149748576	7:149748426-149748576	-
chr7	149753766	149753916	7:149753766-149753916	-
chr7	149771946	149772136	7:149771946-149772136	ENSG00000133619,ENSG00000181444,ENSG00000197558,ENSG00000273011,ENSG00000260555,ENSG00000241449,ENSG00000286912,ENSG00000271582,ENSG00000213205,ENSG00000179144,ENSG00000243853,ENSG00000133574,ENSG00000271568,ENSG00000133561,ENSG00000213203,ENSG00000281887
chr7	149773526	149773696	7:149773526-149773696	ENSG00000181444,ENSG00000197558
chr7	149774246	149774396	7:149774246-149774396	-
chr7	149776486	149776636	7:149776486-149776636	ENSG00000181444,ENSG00000197558
chr7	149787585	149787735	7:149787585-149787735	ENSG00000197558
chr7	149790207	149790357	7:149790207-149790357	-
chr7	149799927	149800077	7:149799927-149800077	-
chr7	149807287	149807457	7:149807287-149807457	ENSG00000197558
chr7	149811327	149811477	7:149811327-149811477	-
chr7	149838226	149838376	7:149838226-149838376	ENSG00000197558,ENSG00000106479,ENSG00000280149,ENSG00000273419,ENSG00000204934,ENSG00000171130,ENSG00000273293,ENSG00000279536,ENSG00000273011,ENSG00000224016,ENSG00000260555,ENSG00000241449,ENSG00000276538,ENSG00000286912,ENSG00000271582
chr7	149838926	149839076	7:149838926-149839076	ENSG00000106479
chr7	149845426	149845576	7:149845426-149845576	ENSG00000106479,ENSG00000280149
chr7	149854766	149854916	7:149854766-149854916	ENSG00000106479,ENSG00000280149
chr7	149855393	149855556	7:149855393-149855556	ENSG00000106479,ENSG00000280149,ENSG00000273419
chr7	149861452	149861602	7:149861452-149861602	ENSG00000273419
chr7	149865606	149865757	7:149865606-149865757	ENSG00000273419,ENSG00000204934,ENSG00000171130
chr7	149866966	149867116	7:149866966-149867116	ENSG00000280149,ENSG00000273419,ENSG00000204934,ENSG00000171130,ENSG00000273011,ENSG00000260555
chr7	149872826	149872976	7:149872826-149872976	ENSG00000204934,ENSG00000171130,ENSG00000273293,ENSG00000279536,ENSG00000273011,ENSG00000224016
chr7	149873412	149873562	7:149873412-149873562	ENSG00000171130
chr7	149873826	149873996	7:149873826-149873996	ENSG00000280149,ENSG00000273419,ENSG00000204934,ENSG00000171130,ENSG00000273293,ENSG00000279536,ENSG00000273011,ENSG00000224016,ENSG00000260555
chr7	149881155	149881305	7:149881155-149881305	ENSG00000204934,ENSG00000273293,ENSG00000279536,ENSG00000273011
chr7	149882786	149882936	7:149882786-149882936	ENSG00000204934,ENSG00000273293,ENSG00000279536,ENSG00000273011,ENSG00000224016,ENSG00000260555,ENSG00000276538
chr7	149883506	149883656	7:149883506-149883656	ENSG00000204934,ENSG00000273293,ENSG00000279536,ENSG00000273011,ENSG00000224016,ENSG00000260555,ENSG00000276538
chr7	149884586	149884736	7:149884586-149884736	ENSG00000204934,ENSG00000273293,ENSG00000279536,ENSG00000273011
chr7	149912246	149912396	7:149912246-149912396	ENSG00000224016
chr7	149930526	149930696	7:149930526-149930696	ENSG00000273011
chr7	149933888	149934038	7:149933888-149934038	-
chr7	150044926	150045076	7:150044926-150045076	ENSG00000260555,ENSG00000241449,ENSG00000276538
chr7	150045720	150045870	7:150045720-150045870	ENSG00000241449,ENSG00000276538
chr7	150049408	150049558	7:150049408-150049558	ENSG00000241449,ENSG00000276538
chr7	150276206	150276378	7:150276206-150276378	-
chr7	150286286	150286436	7:150286286-150286436	ENSG00000286912
chr7	150303106	150303256	7:150303106-150303256	ENSG00000106526
chr7	150305086	150305236	7:150305086-150305236	-
chr7	150312926	150313076	7:150312926-150313076	-
chr7	150318126	150318276	7:150318126-150318276	ENSG00000286912,ENSG00000106526,ENSG00000188707,ENSG00000127399,ENSG00000271582,ENSG00000271568
chr7	150321026	150321176	7:150321026-150321176	ENSG00000106526,ENSG00000188707,ENSG00000127399
chr7	150324526	150324676	7:150324526-150324676	ENSG00000106526,ENSG00000188707,ENSG00000127399
chr7	150325446	150325596	7:150325446-150325596	ENSG00000106526,ENSG00000188707,ENSG00000127399,ENSG00000261305
chr7	150335169	150335336	7:150335169-150335336	ENSG00000261305,ENSG00000106538
chr7	150340146	150340296	7:150340146-150340296	ENSG00000261305,ENSG00000106538
chr7	150341686	150341875	7:150341686-150341875	ENSG00000261305,ENSG00000106538
chr7	150351906	150352056	7:150351906-150352056	-
chr7	150356541	150356696	7:150356541-150356696	ENSG00000214022
chr7	150368046	150368196	7:150368046-150368196	ENSG00000240449,ENSG00000214022
chr7	150368439	150368589	7:150368439-150368589	-
chr7	150368706	150368856	7:150368706-150368856	ENSG00000240449,ENSG00000214022,ENSG00000196456,ENSG00000284048
chr7	150369226	150369396	7:150369226-150369396	ENSG00000240449,ENSG00000214022,ENSG00000196456
chr7	150370846	150371016	7:150370846-150371016	ENSG00000240449,ENSG00000214022,ENSG00000196456,ENSG00000284048
chr7	150378286	150378476	7:150378286-150378476	ENSG00000240449,ENSG00000214022,ENSG00000196456,ENSG00000284048,ENSG00000239377
chr7	150379126	150379276	7:150379126-150379276	ENSG00000240449,ENSG00000214022,ENSG00000196456,ENSG00000284048,ENSG00000239377,ENSG00000284691,ENSG00000271582
chr7	150379894	150380044	7:150379894-150380044	ENSG00000240449,ENSG00000196456,ENSG00000284048,ENSG00000239377
chr7	150388947	150389139	7:150388947-150389139	ENSG00000196456,ENSG00000284048,ENSG00000239377
chr7	150400467	150400617	7:150400467-150400617	ENSG00000284691
chr7	150404607	150404757	7:150404607-150404757	ENSG00000284691
chr7	150404907	150405057	7:150404907-150405057	ENSG00000284691
chr7	150405267	150405457	7:150405267-150405457	ENSG00000286912,ENSG00000214022,ENSG00000196456,ENSG00000284048,ENSG00000239377,ENSG00000284691,ENSG00000271582,ENSG00000213205,ENSG00000179144,ENSG00000133561,ENSG00000213203,ENSG00000281887,ENSG00000196329
chr7	150413800	150413950	7:150413800-150413950	ENSG00000284691
chr7	150421147	150421317	7:150421147-150421317	ENSG00000242258,ENSG00000271582,ENSG00000213205,ENSG00000179144,ENSG00000133574,ENSG00000232361,ENSG00000133561,ENSG00000213203,ENSG00000281887,ENSG00000196329
chr7	150428787	150428937	7:150428787-150428937	ENSG00000242258,ENSG00000271582,ENSG00000213205,ENSG00000179144,ENSG00000243853,ENSG00000232361,ENSG00000133561,ENSG00000270990
chr7	150440007	150440157	7:150440007-150440157	ENSG00000171115,ENSG00000271582
chr7	150448807	150448957	7:150448807-150448957	ENSG00000171115,ENSG00000271582,ENSG00000213205,ENSG00000179144,ENSG00000243853,ENSG00000133574,ENSG00000271568,ENSG00000232361,ENSG00000133561,ENSG00000270990,ENSG00000213203,ENSG00000281887,ENSG00000196329,ENSG00000177590,ENSG00000241134
chr7	150452306	150452456	7:150452306-150452456	ENSG00000171115,ENSG00000271582,ENSG00000213205,ENSG00000179144,ENSG00000133574
chr7	150534494	150534644	7:150534494-150534644	ENSG00000213205,ENSG00000179144,ENSG00000243853,ENSG00000133574
chr7	150586942	150587092	7:150586942-150587092	ENSG00000133574,ENSG00000271568,ENSG00000232361,ENSG00000133561
chr7	150685627	150685812	7:150685627-150685812	ENSG00000133561,ENSG00000270990,ENSG00000106560,ENSG00000213203,ENSG00000281887
chr7	150686067	150686217	7:150686067-150686217	ENSG00000133561,ENSG00000270990,ENSG00000106560,ENSG00000213203,ENSG00000281887
chr7	150754427	150754577	7:150754427-150754577	ENSG00000133561,ENSG00000213203,ENSG00000281887,ENSG00000196329,ENSG00000177590,ENSG00000241134
chr7	150755636	150755786	7:150755636-150755786	ENSG00000196329,ENSG00000177590,ENSG00000241134
chr7	150756947	150757097	7:150756947-150757097	ENSG00000133561,ENSG00000213203,ENSG00000281887,ENSG00000196329,ENSG00000177590,ENSG00000241134
chr7	150778827	150778997	7:150778827-150778997	ENSG00000271582,ENSG00000213205,ENSG00000179144,ENSG00000271568,ENSG00000232361,ENSG00000133561,ENSG00000213203,ENSG00000281887,ENSG00000196329,ENSG00000177590,ENSG00000241134,ENSG00000106565,ENSG00000002933,ENSG00000002726
chr7	150781127	150781277	7:150781127-150781277	ENSG00000106565,ENSG00000002933
chr7	150787791	150787941	7:150787791-150787941	ENSG00000106565,ENSG00000002933
chr7	150788550	150788700	7:150788550-150788700	ENSG00000106565,ENSG00000002933
chr7	150823567	150823717	7:150823567-150823717	ENSG00000106565,ENSG00000002933,ENSG00000002726
chr7	150823817	150823967	7:150823817-150823967	ENSG00000106565,ENSG00000002933,ENSG00000002726
chr7	150845587	150845737	7:150845587-150845737	ENSG00000002726
chr7	150874487	150874637	7:150874487-150874637	ENSG00000002933,ENSG00000002726
chr7	150877207	150877377	7:150877207-150877377	ENSG00000196329,ENSG00000106565,ENSG00000002933,ENSG00000002726
chr7	150879447	150879601	7:150879447-150879601	ENSG00000106565,ENSG00000002933
chr7	150898607	150898757	7:150898607-150898757	-
chr7	150903827	150903977	7:150903827-150903977	-
chr7	150909747	150909897	7:150909747-150909897	-
chr7	150910662	150910812	7:150910662-150910812	-
chr7	150928147	150928297	7:150928147-150928297	-
chr7	150937987	150938137	7:150937987-150938137	-
chr7	150938307	150938457	7:150938307-150938457	-
chr7	150960467	150960617	7:150960467-150960617	ENSG00000055118
chr7	150962090	150962240	7:150962090-150962240	ENSG00000055118
chr7	150963067	150963217	7:150963067-150963217	ENSG00000055118
chr7	150964995	150965145	7:150964995-150965145	ENSG00000055118
chr7	150966144	150966294	7:150966144-150966294	ENSG00000055118
chr7	150972167	150972317	7:150972167-150972317	ENSG00000055118
chr7	150975187	150975337	7:150975187-150975337	ENSG00000055118
chr7	150984007	150984157	7:150984007-150984157	ENSG00000055118
chr7	150986147	150986305	7:150986147-150986305	ENSG00000055118,ENSG00000164867
chr7	150988847	150988997	7:150988847-150988997	ENSG00000055118,ENSG00000164867
chr7	150992847	150992997	7:150992847-150992997	ENSG00000164867
chr7	150994667	150994817	7:150994667-150994817	ENSG00000164867
chr7	151008167	151008317	7:151008167-151008317	ENSG00000164867
chr7	151008747	151008944	7:151008747-151008944	ENSG00000164867
chr7	151010407	151010557	7:151010407-151010557	ENSG00000164867,ENSG00000181652
chr7	151012927	151013077	7:151012927-151013077	ENSG00000164867,ENSG00000181652
chr7	151013767	151013917	7:151013767-151013917	ENSG00000164867,ENSG00000181652
chr7	151015096	151015246	7:151015096-151015246	ENSG00000181652
chr7	151018268	151018418	7:151018268-151018418	ENSG00000164867,ENSG00000181652
chr7	151018832	151018982	7:151018832-151018982	ENSG00000181652
chr7	151028268	151028418	7:151028268-151028418	ENSG00000164867,ENSG00000181652,ENSG00000197150,ENSG00000243433,ENSG00000244151,ENSG00000164896,ENSG00000164897
chr7	151028648	151028798	7:151028648-151028798	ENSG00000181652,ENSG00000197150,ENSG00000243433
chr7	151039348	151039538	7:151039348-151039538	ENSG00000197150,ENSG00000243433,ENSG00000213199
chr7	151040059	151040209	7:151040059-151040209	-
chr7	151047008	151047158	7:151047008-151047158	ENSG00000213199
chr7	151051168	151051338	7:151051168-151051338	ENSG00000213199,ENSG00000164885,ENSG00000164889
chr7	151057631	151057781	7:151057631-151057781	-
chr7	151057988	151058158	7:151057988-151058158	ENSG00000197150,ENSG00000243433,ENSG00000213199,ENSG00000164885,ENSG00000164889,ENSG00000288608,ENSG00000244151,ENSG00000164896,ENSG00000164897,ENSG00000133612
chr7	151059483	151059638	7:151059483-151059638	ENSG00000213199,ENSG00000164885,ENSG00000164889,ENSG00000288608
chr7	151059788	151059938	7:151059788-151059938	ENSG00000213199,ENSG00000164885,ENSG00000164889,ENSG00000288608
chr7	151060728	151060878	7:151060728-151060878	ENSG00000164885,ENSG00000164889,ENSG00000288608,ENSG00000244151,ENSG00000164896
chr7	151063048	151063198	7:151063048-151063198	ENSG00000164889,ENSG00000288608,ENSG00000244151
chr7	151063348	151063498	7:151063348-151063498	ENSG00000164889,ENSG00000288608,ENSG00000244151
chr7	151068250	151068400	7:151068250-151068400	ENSG00000164889,ENSG00000288608,ENSG00000244151
chr7	151080788	151080938	7:151080788-151080938	ENSG00000164889,ENSG00000244151,ENSG00000164896,ENSG00000164897,ENSG00000133612
chr7	151083488	151083638	7:151083488-151083638	ENSG00000244151,ENSG00000164896,ENSG00000164897,ENSG00000133612
chr7	151085728	151085884	7:151085728-151085884	ENSG00000164896,ENSG00000164897,ENSG00000133612
chr7	151085966	151086116	7:151085966-151086116	-
chr7	151086248	151086438	7:151086248-151086438	ENSG00000164896,ENSG00000164897,ENSG00000133612
chr7	151086964	151087114	7:151086964-151087114	ENSG00000164896,ENSG00000164897
chr7	151087448	151087618	7:151087448-151087618	ENSG00000164896,ENSG00000164897,ENSG00000133612
chr7	151088921	151089071	7:151088921-151089071	-
chr7	151089188	151089338	7:151089188-151089338	ENSG00000164896,ENSG00000164897,ENSG00000133612
chr7	151105008	151105158	7:151105008-151105158	ENSG00000133612
chr7	151109768	151109918	7:151109768-151109918	ENSG00000133612
chr7	151111121	151111298	7:151111121-151111298	ENSG00000133612
chr7	151113368	151113558	7:151113368-151113558	ENSG00000133612
chr7	151113786	151114098	7:151113786-151114098	-
chr7	151114168	151114318	7:151114168-151114318	ENSG00000133612
chr7	151114488	151114638	7:151114488-151114638	ENSG00000133612
chr7	151114830	151114998	7:151114830-151114998	-
chr7	151115288	151115458	7:151115288-151115458	ENSG00000133612
chr7	151124048	151124198	7:151124048-151124198	ENSG00000133612,ENSG00000164900,ENSG00000146926
chr7	151126924	151127074	7:151126924-151127074	-
chr7	151143269	151143419	7:151143269-151143419	-
chr7	151157721	151157871	7:151157721-151157871	-
chr7	151172648	151172818	7:151172648-151172818	ENSG00000164900,ENSG00000146926,ENSG00000278685
chr7	151174868	151175018	7:151174868-151175018	ENSG00000164900,ENSG00000146926
chr7	151226069	151226219	7:151226069-151226219	-
chr7	151227269	151227419	7:151227269-151227419	ENSG00000232361,ENSG00000164900,ENSG00000146926,ENSG00000278685,ENSG00000285480,ENSG00000285292,ENSG00000033050,ENSG00000033100,ENSG00000284191,ENSG00000082014,ENSG00000272661,ENSG00000243018
chr7	151232069	151232219	7:151232069-151232219	ENSG00000285292,ENSG00000033050,ENSG00000033100,ENSG00000284191,ENSG00000272661
chr7	151232369	151232519	7:151232369-151232519	ENSG00000146926,ENSG00000278685,ENSG00000285480,ENSG00000285292,ENSG00000033050,ENSG00000033100,ENSG00000284191,ENSG00000082014,ENSG00000272661
chr7	151233209	151233359	7:151233209-151233359	ENSG00000146926,ENSG00000278685,ENSG00000285480,ENSG00000285292,ENSG00000033050,ENSG00000033100,ENSG00000284191,ENSG00000082014,ENSG00000272661
chr7	151244409	151244579	7:151244409-151244579	ENSG00000033100,ENSG00000284191,ENSG00000082014,ENSG00000272661,ENSG00000243018
chr7	151248669	151248819	7:151248669-151248819	ENSG00000082014,ENSG00000272661,ENSG00000243018
chr7	151249089	151249239	7:151249089-151249239	ENSG00000082014,ENSG00000272661,ENSG00000243018
chr7	151249369	151249519	7:151249369-151249519	ENSG00000082014,ENSG00000272661,ENSG00000243018
chr7	151249789	151249939	7:151249789-151249939	ENSG00000082014,ENSG00000272661,ENSG00000243018
chr7	151251689	151251839	7:151251689-151251839	ENSG00000082014,ENSG00000272661,ENSG00000243018
chr7	151251969	151252124	7:151251969-151252124	ENSG00000082014,ENSG00000243018
chr7	151252328	151252479	7:151252328-151252479	ENSG00000082014,ENSG00000243018
chr7	151256869	151257019	7:151256869-151257019	-
chr7	151272049	151272199	7:151272049-151272199	ENSG00000278685,ENSG00000082014
chr7	151272469	151272619	7:151272469-151272619	-
chr7	151277129	151277299	7:151277129-151277299	ENSG00000082014
chr7	151303549	151303699	7:151303549-151303699	-
chr7	151304949	151305099	7:151304949-151305099	-
chr7	151309489	151309639	7:151309489-151309639	-
chr7	151310629	151310779	7:151310629-151310779	-
chr7	151311589	151311739	7:151311589-151311739	-
chr7	151313969	151314119	7:151313969-151314119	-
chr7	151315149	151315319	7:151315149-151315319	ENSG00000013374
chr7	151323009	151323159	7:151323009-151323159	-
chr7	151327769	151327919	7:151327769-151327919	-
chr7	151332369	151332519	7:151332369-151332519	ENSG00000013374
chr7	151341589	151341759	7:151341589-151341759	ENSG00000013374
chr7	151350369	151350519	7:151350369-151350519	ENSG00000013374
chr7	151366258	151366408	7:151366258-151366408	-
chr7	151366929	151367079	7:151366929-151367079	ENSG00000013374
chr7	151368229	151368399	7:151368229-151368399	ENSG00000013374
chr7	151404324	151404474	7:151404324-151404474	ENSG00000187260,ENSG00000243836
chr7	151408909	151409059	7:151408909-151409059	ENSG00000187260,ENSG00000243836
chr7	151410571	151410871	7:151410571-151410871	ENSG00000187260,ENSG00000243836
chr7	151415809	151415959	7:151415809-151415959	ENSG00000187260,ENSG00000243836
chr7	151416989	151417139	7:151416989-151417139	ENSG00000187260,ENSG00000243836
chr7	151425861	151426039	7:151425861-151426039	ENSG00000187260,ENSG00000243836,ENSG00000265810,ENSG00000241456
chr7	151426589	151426739	7:151426589-151426739	ENSG00000187260,ENSG00000243836,ENSG00000265810,ENSG00000127377,ENSG00000241456
chr7	151428369	151428519	7:151428369-151428519	ENSG00000265810,ENSG00000241456
chr7	151428709	151428859	7:151428709-151428859	ENSG00000187260,ENSG00000243836,ENSG00000265810,ENSG00000241456
chr7	151436934	151437084	7:151436934-151437084	ENSG00000127377
chr7	151440769	151440919	7:151440769-151440919	ENSG00000127377
chr7	151441549	151441699	7:151441549-151441699	ENSG00000187260,ENSG00000243836,ENSG00000265810,ENSG00000127377
chr7	151448489	151448639	7:151448489-151448639	ENSG00000127377
chr7	151448749	151448899	7:151448749-151448899	ENSG00000127377
chr7	151460029	151460199	7:151460029-151460199	ENSG00000106615,ENSG00000241959
chr7	151472629	151472779	7:151472629-151472779	ENSG00000106615,ENSG00000241959
chr7	151485469	151485619	7:151485469-151485619	-
chr7	151491969	151492139	7:151491969-151492139	ENSG00000240132
chr7	151494970	151495120	7:151494970-151495120	ENSG00000240132
chr7	151503969	151504119	7:151503969-151504119	ENSG00000240132,ENSG00000106615
chr7	151510024	151510174	7:151510024-151510174	-
chr7	151512069	151512219	7:151512069-151512219	ENSG00000240132,ENSG00000106615
chr7	151512449	151512599	7:151512449-151512599	-
chr7	151515107	151515257	7:151515107-151515257	ENSG00000106615
chr7	151518229	151518379	7:151518229-151518379	ENSG00000106615
chr7	151518429	151518579	7:151518429-151518579	ENSG00000106615
chr7	151519209	151519359	7:151519209-151519359	ENSG00000106615
chr7	151519949	151520119	7:151519949-151520119	ENSG00000271568,ENSG00000240132,ENSG00000106615,ENSG00000241959
chr7	151538309	151538459	7:151538309-151538459	-
chr7	151539129	151539279	7:151539129-151539279	-
chr7	151550729	151550879	7:151550729-151550879	-
chr7	151558669	151558819	7:151558669-151558819	ENSG00000106617
chr7	151565669	151565819	7:151565669-151565819	-
chr7	151566989	151567159	7:151566989-151567159	ENSG00000106617
chr7	151570449	151570599	7:151570449-151570599	ENSG00000106617
chr7	151573169	151573319	7:151573169-151573319	-
chr7	151579769	151579919	7:151579769-151579919	-
chr7	151593009	151593159	7:151593009-151593159	ENSG00000106617
chr7	151598079	151598379	7:151598079-151598379	-
chr7	151599664	151599814	7:151599664-151599814	-
chr7	151599989	151600139	7:151599989-151600139	ENSG00000106617
chr7	151607469	151607619	7:151607469-151607619	-
chr7	151608409	151608559	7:151608409-151608559	-
chr7	151620056	151620206	7:151620056-151620206	-
chr7	151623869	151624019	7:151623869-151624019	ENSG00000106617
chr7	151626566	151626716	7:151626566-151626716	ENSG00000106617
chr7	151632149	151632299	7:151632149-151632299	-
chr7	151632329	151632479	7:151632329-151632479	ENSG00000106617
chr7	151633109	151633259	7:151633109-151633259	ENSG00000106617
chr7	151635653	151635953	7:151635653-151635953	-
chr7	151637789	151637939	7:151637789-151637939	-
chr7	151640793	151640943	7:151640793-151640943	-
chr7	151651149	151651299	7:151651149-151651299	ENSG00000270114
chr7	151651716	151651866	7:151651716-151651866	-
chr7	151660889	151661039	7:151660889-151661039	-
chr7	151663849	151663999	7:151663849-151663999	-
chr7	151665509	151665659	7:151665509-151665659	ENSG00000226509
chr7	151680869	151681039	7:151680869-151681039	-
chr7	151686989	151687139	7:151686989-151687139	-
chr7	151687689	151687839	7:151687689-151687839	-
chr7	151690709	151690859	7:151690709-151690859	-
chr7	151699269	151699419	7:151699269-151699419	-
chr7	151699692	151699842	7:151699692-151699842	-
chr7	151700029	151700179	7:151700029-151700179	-
chr7	151700909	151701059	7:151700909-151701059	-
chr7	151705709	151705859	7:151705709-151705859	-
chr7	151706049	151706199	7:151706049-151706199	-
chr7	151706629	151706779	7:151706629-151706779	-
chr7	151709489	151709639	7:151709489-151709639	-
chr7	151709729	151709879	7:151709729-151709879	-
chr7	151721801	151721951	7:151721801-151721951	-
chr7	151727829	151727979	7:151727829-151727979	-
chr7	151736569	151736739	7:151736569-151736739	ENSG00000106617
chr7	151745409	151745559	7:151745409-151745559	-
chr7	151747129	151747279	7:151747129-151747279	-
chr7	151753329	151753479	7:151753329-151753479	-
chr7	151754249	151754399	7:151754249-151754399	ENSG00000285524,ENSG00000224104,ENSG00000286565,ENSG00000212219,ENSG00000242048,ENSG00000106617
chr7	151755601	151755759	7:151755601-151755759	-
chr7	151756169	151756319	7:151756169-151756319	-
chr7	151759639	151759799	7:151759639-151759799	-
chr7	151782889	151783139	7:151782889-151783139	-
chr7	151797829	151797979	7:151797829-151797979	ENSG00000242048,ENSG00000106617
chr7	151806369	151806519	7:151806369-151806519	ENSG00000242048
chr7	151809054	151809204	7:151809054-151809204	ENSG00000242048
chr7	151843269	151843419	7:151843269-151843419	-
chr7	151844589	151844759	7:151844589-151844759	-
chr7	151868858	151869008	7:151868858-151869008	-
chr7	151874996	151875146	7:151874996-151875146	ENSG00000239911
chr7	151875570	151875740	7:151875570-151875740	ENSG00000212219,ENSG00000239911,ENSG00000106617
chr7	151876030	151876180	7:151876030-151876180	ENSG00000239911
chr7	151876590	151876740	7:151876590-151876740	ENSG00000239911
chr7	151877030	151877180	7:151877030-151877180	ENSG00000239911
chr7	151891522	151891672	7:151891522-151891672	ENSG00000212219
chr7	151897210	151897360	7:151897210-151897360	ENSG00000212219
chr7	151923150	151923300	7:151923150-151923300	ENSG00000222941
chr7	151923668	151923818	7:151923668-151923818	ENSG00000222941
chr7	151930890	151931040	7:151930890-151931040	-
chr7	151932450	151932600	7:151932450-151932600	-
chr7	151933350	151933500	7:151933350-151933500	ENSG00000227562,ENSG00000222941,ENSG00000212219
chr7	151940170	151940320	7:151940170-151940320	ENSG00000106648,ENSG00000227562,ENSG00000212219
chr7	151955250	151955400	7:151955250-151955400	ENSG00000106648,ENSG00000227562
chr7	151955590	151955740	7:151955590-151955740	ENSG00000106648,ENSG00000227562
chr7	151988300	151988460	7:151988300-151988460	ENSG00000106648
chr7	151990690	151990840	7:151990690-151990840	ENSG00000106648
chr7	151992450	151992600	7:151992450-151992600	ENSG00000106648
chr7	151999490	151999640	7:151999490-151999640	ENSG00000106648
chr7	151999810	152000001	7:151999810-152000001	ENSG00000106648
chr7	152000270	152000420	7:152000270-152000420	-
chr7	152025590	152025740	7:152025590-152025740	ENSG00000178234,ENSG00000276213
chr7	152030190	152030360	7:152030190-152030360	ENSG00000178234,ENSG00000276213
chr7	152050570	152050760	7:152050570-152050760	-
chr7	152054950	152055120	7:152054950-152055120	ENSG00000178234
chr7	152058530	152058720	7:152058530-152058720	-
chr7	152076350	152076500	7:152076350-152076500	ENSG00000178234
chr7	152100898	152101048	7:152100898-152101048	ENSG00000178234
chr7	152107113	152107263	7:152107113-152107263	ENSG00000178234
chr7	152120350	152120500	7:152120350-152120500	ENSG00000213188,ENSG00000229591
chr7	152136770	152136920	7:152136770-152136920	ENSG00000213188,ENSG00000229591
chr7	152137590	152137740	7:152137590-152137740	ENSG00000213188,ENSG00000229591
chr7	152145990	152146140	7:152145990-152146140	ENSG00000055609,ENSG00000213188,ENSG00000229591
chr7	152162410	152162560	7:152162410-152162560	-
chr7	152177850	152178000	7:152177850-152178000	-
chr7	152189130	152189280	7:152189130-152189280	ENSG00000055609
chr7	152201106	152201256	7:152201106-152201256	-
chr7	152202190	152202340	7:152202190-152202340	-
chr7	152234550	152234700	7:152234550-152234700	-
chr7	152240250	152240400	7:152240250-152240400	-
chr7	152270570	152270737	7:152270570-152270737	-
chr7	152286690	152286840	7:152286690-152286840	-
chr7	152312430	152312580	7:152312430-152312580	-
chr7	152314150	152314300	7:152314150-152314300	ENSG00000226509,ENSG00000287744,ENSG00000285524,ENSG00000234722,ENSG00000224104,ENSG00000286565,ENSG00000253088,ENSG00000241007,ENSG00000204894,ENSG00000270405,ENSG00000055609
chr7	152333393	152333543	7:152333393-152333543	-
chr7	152336910	152337060	7:152336910-152337060	ENSG00000253088
chr7	152338670	152338820	7:152338670-152338820	-
chr7	152341490	152341640	7:152341490-152341640	ENSG00000253088,ENSG00000241007,ENSG00000204894,ENSG00000270405
chr7	152351317	152351467	7:152351317-152351467	-
chr7	152354190	152354340	7:152354190-152354340	ENSG00000253088,ENSG00000241007,ENSG00000204894,ENSG00000270405
chr7	152366790	152366940	7:152366790-152366940	ENSG00000241007,ENSG00000204894,ENSG00000270405
chr7	152368290	152368440	7:152368290-152368440	ENSG00000253088,ENSG00000241007,ENSG00000204894,ENSG00000270405
chr7	152384050	152384200	7:152384050-152384200	-
chr7	152394350	152394512	7:152394350-152394512	-
chr7	152395170	152395333	7:152395170-152395333	-
chr7	152402450	152402600	7:152402450-152402600	-
chr7	152411560	152411710	7:152411560-152411710	-
chr7	152424890	152425040	7:152424890-152425040	-
chr7	152433790	152433940	7:152433790-152433940	-
chr7	152434550	152434700	7:152434550-152434700	-
chr7	152435910	152436080	7:152435910-152436080	ENSG00000241735
chr7	152436270	152436420	7:152436270-152436420	ENSG00000020219,ENSG00000241735,ENSG00000253088,ENSG00000055609
chr7	152436690	152436840	7:152436690-152436840	ENSG00000261455,ENSG00000020219,ENSG00000241735,ENSG00000253088,ENSG00000055609
chr7	152437190	152437340	7:152437190-152437340	ENSG00000241735
chr7	152463290	152463440	7:152463290-152463440	ENSG00000261455,ENSG00000020219,ENSG00000241735,ENSG00000253088,ENSG00000055609
chr7	152463870	152464040	7:152463870-152464040	ENSG00000233363,ENSG00000270114,ENSG00000285524,ENSG00000234722,ENSG00000224104,ENSG00000286565,ENSG00000261455,ENSG00000020219,ENSG00000241735,ENSG00000253088,ENSG00000241007,ENSG00000204894,ENSG00000270405,ENSG00000055609
chr7	152464450	152464600	7:152464450-152464600	ENSG00000261455,ENSG00000020219,ENSG00000241735,ENSG00000253088,ENSG00000055609
chr7	152464830	152464980	7:152464830-152464980	ENSG00000261455,ENSG00000020219
chr7	152470350	152470540	7:152470350-152470540	-
chr7	152470750	152470900	7:152470750-152470900	-
chr7	152522049	152522199	7:152522049-152522199	-
chr7	152522630	152522800	7:152522630-152522800	-
chr7	152540840	152540990	7:152540840-152540990	-
chr7	152554070	152554220	7:152554070-152554220	-
chr7	152571070	152571220	7:152571070-152571220	-
chr7	152572230	152572380	7:152572230-152572380	-
chr7	152587490	152587640	7:152587490-152587640	ENSG00000285912,ENSG00000231139
chr7	152588470	152588620	7:152588470-152588620	ENSG00000285524,ENSG00000286565,ENSG00000212590,ENSG00000225416,ENSG00000285912,ENSG00000231139
chr7	152603050	152603200	7:152603050-152603200	ENSG00000212590,ENSG00000225416
chr7	152615610	152615760	7:152615610-152615760	ENSG00000212590
chr7	152617130	152617280	7:152617130-152617280	ENSG00000212590
chr7	152636550	152636700	7:152636550-152636700	-
chr7	152664070	152664220	7:152664070-152664220	ENSG00000196584
chr7	152664636	152664786	7:152664636-152664786	-
chr7	152664810	152664980	7:152664810-152664980	ENSG00000196584
chr7	152674870	152675020	7:152674870-152675020	ENSG00000196584
chr7	152676130	152676280	7:152676130-152676280	ENSG00000285524,ENSG00000286565,ENSG00000214003,ENSG00000196584,ENSG00000253088
chr7	152707030	152707200	7:152707030-152707200	ENSG00000270114,ENSG00000224104,ENSG00000286565,ENSG00000214003
chr7	152710663	152710813	7:152710663-152710813	-
chr7	152733650	152733800	7:152733650-152733800	ENSG00000214003
chr7	152735727	152735877	7:152735727-152735877	ENSG00000214003
chr7	152756265	152756415	7:152756265-152756415	ENSG00000133627,ENSG00000244328,ENSG00000214003
chr7	152759610	152759780	7:152759610-152759780	ENSG00000286565,ENSG00000133627,ENSG00000244328,ENSG00000214003
chr7	152760041	152760191	7:152760041-152760191	-
chr7	152760290	152760440	7:152760290-152760440	ENSG00000133627,ENSG00000244328,ENSG00000214003
chr7	152761465	152761615	7:152761465-152761615	-
chr7	152762190	152762340	7:152762190-152762340	ENSG00000133627,ENSG00000244328,ENSG00000214003
chr7	152780473	152780623	7:152780473-152780623	-
chr7	152806630	152806820	7:152806630-152806820	ENSG00000270114,ENSG00000133627
chr7	152806889	152807039	7:152806889-152807039	ENSG00000133627
chr7	152823430	152823580	7:152823430-152823580	-
chr7	152826100	152826250	7:152826100-152826250	ENSG00000226509,ENSG00000287744
chr7	152833470	152833620	7:152833470-152833620	-
chr7	152859823	152859973	7:152859823-152859973	ENSG00000286565
chr7	152894520	152894700	7:152894520-152894700	ENSG00000286565
chr7	152899602	152899752	7:152899602-152899752	ENSG00000286565
chr7	152990110	152990260	7:152990110-152990260	ENSG00000224104,ENSG00000286565
chr7	153065156	153065306	7:153065156-153065306	ENSG00000224104
chr7	153087630	153087780	7:153087630-153087780	ENSG00000224104
chr7	153444810	153444960	7:153444810-153444960	ENSG00000233489,ENSG00000285524,ENSG00000234722
chr7	153524013	153524163	7:153524013-153524163	ENSG00000287744
chr7	153630540	153630690	7:153630540-153630690	-
chr7	153940026	153940176	7:153940026-153940176	ENSG00000226509
chr7	154055610	154055780	7:154055610-154055780	ENSG00000233363,ENSG00000203335,ENSG00000270114,ENSG00000130226
chr7	154072000	154072150	7:154072000-154072150	ENSG00000233363
chr7	154180849	154180999	7:154180849-154180999	ENSG00000233363
chr7	154225785	154225935	7:154225785-154225935	-
chr7	154231948	154232098	7:154231948-154232098	ENSG00000233363
chr7	154409830	154409980	7:154409830-154409980	ENSG00000233363,ENSG00000270114,ENSG00000226509
chr7	154504070	154504240	7:154504070-154504240	ENSG00000286461,ENSG00000233363,ENSG00000285524
chr7	154504396	154504546	7:154504396-154504546	-
chr7	154544509	154544809	7:154544509-154544809	ENSG00000286461
chr7	154651413	154651563	7:154651413-154651563	-
chr7	154671647	154671797	7:154671647-154671797	-
chr7	154913825	154913975	7:154913825-154913975	ENSG00000272760,ENSG00000236408,ENSG00000130226
chr7	154927645	154927795	7:154927645-154927795	ENSG00000228806,ENSG00000274637,ENSG00000273344,ENSG00000273183,ENSG00000272760,ENSG00000157212,ENSG00000214106,ENSG00000236408,ENSG00000233363
chr7	154928305	154928475	7:154928305-154928475	ENSG00000228806,ENSG00000274637,ENSG00000273344,ENSG00000273183,ENSG00000272760,ENSG00000157212,ENSG00000214106,ENSG00000236408,ENSG00000233363,ENSG00000226509,ENSG00000130226
chr7	154929185	154929335	7:154929185-154929335	-
chr7	154932045	154932195	7:154932045-154932195	-
chr7	154953105	154953269	7:154953105-154953269	ENSG00000273183,ENSG00000272760
chr7	154960145	154960295	7:154960145-154960295	ENSG00000273183,ENSG00000157212
chr7	154960545	154960695	7:154960545-154960695	ENSG00000273183,ENSG00000157212
chr7	155002085	155002235	7:155002085-155002235	ENSG00000273344,ENSG00000157212
chr7	155003065	155003215	7:155003065-155003215	ENSG00000273344,ENSG00000157212
chr7	155003325	155003495	7:155003325-155003495	ENSG00000273344,ENSG00000157212
chr7	155003845	155003995	7:155003845-155003995	ENSG00000273344,ENSG00000157212
chr7	155008045	155008195	7:155008045-155008195	ENSG00000273344,ENSG00000157212
chr7	155009645	155009795	7:155009645-155009795	ENSG00000273344,ENSG00000157212
chr7	155011215	155011365	7:155011215-155011365	-
chr7	155066545	155066715	7:155066545-155066715	ENSG00000228806,ENSG00000274637,ENSG00000283339,ENSG00000157219,ENSG00000220575
chr7	155070065	155070215	7:155070065-155070215	ENSG00000228806,ENSG00000274637,ENSG00000283339,ENSG00000157219,ENSG00000220575
chr7	155166130	155166280	7:155166130-155166280	-
chr7	155166805	155166975	7:155166805-155166975	ENSG00000260426,ENSG00000201066,ENSG00000228806,ENSG00000274637,ENSG00000236408,ENSG00000233363,ENSG00000130226,ENSG00000287744
chr7	155189285	155189435	7:155189285-155189435	ENSG00000201066
chr7	155190705	155190855	7:155190705-155190855	ENSG00000217825
chr7	155199045	155199195	7:155199045-155199195	ENSG00000228521,ENSG00000217825
chr7	155205605	155205775	7:155205605-155205775	ENSG00000186480,ENSG00000273117,ENSG00000225612,ENSG00000278998,ENSG00000287865,ENSG00000228521,ENSG00000217825,ENSG00000201066,ENSG00000228806,ENSG00000274637,ENSG00000236408,ENSG00000233363,ENSG00000226509,ENSG00000287744
chr7	155206585	155206755	7:155206585-155206755	ENSG00000225612,ENSG00000278998,ENSG00000287865,ENSG00000228521,ENSG00000217825,ENSG00000201066,ENSG00000228806,ENSG00000274637,ENSG00000236408
chr7	155208976	155209135	7:155208976-155209135	ENSG00000287865,ENSG00000228521,ENSG00000217825
chr7	155213385	155213555	7:155213385-155213555	ENSG00000278998,ENSG00000287865
chr7	155216985	155217135	7:155216985-155217135	ENSG00000278998,ENSG00000287865
chr7	155228525	155228675	7:155228525-155228675	ENSG00000278998
chr7	155230365	155230515	7:155230365-155230515	ENSG00000225612,ENSG00000278998,ENSG00000228806,ENSG00000274637,ENSG00000236408,ENSG00000287744
chr7	155252439	155252589	7:155252439-155252589	-
chr7	155257665	155257835	7:155257665-155257835	ENSG00000225612
chr7	155258325	155258475	7:155258325-155258475	ENSG00000225612
chr7	155270285	155270435	7:155270285-155270435	ENSG00000225612
chr7	155291165	155291315	7:155291165-155291315	ENSG00000186480,ENSG00000273117
chr7	155296965	155297115	7:155296965-155297115	ENSG00000186480,ENSG00000273117
chr7	155297685	155297835	7:155297685-155297835	ENSG00000186480,ENSG00000273117,ENSG00000225612,ENSG00000228806,ENSG00000274637,ENSG00000236408
chr7	155298205	155298355	7:155298205-155298355	ENSG00000186480,ENSG00000273117
chr7	155299025	155299195	7:155299025-155299195	ENSG00000186480,ENSG00000273117,ENSG00000225612,ENSG00000228806,ENSG00000274637,ENSG00000236408
chr7	155299585	155299735	7:155299585-155299735	ENSG00000186480,ENSG00000273117
chr7	155316887	155317037	7:155316887-155317037	-
chr7	155322665	155322815	7:155322665-155322815	-
chr7	155345055	155345205	7:155345055-155345205	ENSG00000236408
chr7	155356800	155356950	7:155356800-155356950	ENSG00000204960
chr7	155357580	155357730	7:155357580-155357730	ENSG00000260426,ENSG00000204960,ENSG00000236408
chr7	155373640	155373790	7:155373640-155373790	ENSG00000204960
chr7	155375560	155375710	7:155375560-155375710	ENSG00000260426,ENSG00000218672,ENSG00000204960
chr7	155377905	155378090	7:155377905-155378090	ENSG00000260426,ENSG00000218672,ENSG00000204960
chr7	155380220	155380390	7:155380220-155380390	ENSG00000260426,ENSG00000218672,ENSG00000204960
chr7	155405476	155405626	7:155405476-155405626	ENSG00000288051,ENSG00000260426
chr7	155412760	155412910	7:155412760-155412910	ENSG00000288051,ENSG00000260426
chr7	155457060	155457210	7:155457060-155457210	ENSG00000236544,ENSG00000164778
chr7	155457400	155457550	7:155457400-155457550	ENSG00000236544,ENSG00000164778,ENSG00000227365
chr7	155458068	155458218	7:155458068-155458218	ENSG00000236544,ENSG00000164778
chr7	155463920	155464070	7:155463920-155464070	ENSG00000236544,ENSG00000164778
chr7	155484040	155484190	7:155484040-155484190	ENSG00000283128
chr7	155491078	155491228	7:155491078-155491228	ENSG00000283128,ENSG00000227365
chr7	155506921	155507071	7:155506921-155507071	ENSG00000146910,ENSG00000227365
chr7	155533060	155533210	7:155533060-155533210	ENSG00000146910,ENSG00000287610
chr7	155533940	155534090	7:155533940-155534090	ENSG00000146910,ENSG00000227365,ENSG00000287610
chr7	155543360	155543550	7:155543360-155543550	ENSG00000146910,ENSG00000287610
chr7	155590381	155590551	7:155590381-155590551	ENSG00000283128
chr7	155594986	155595286	7:155594986-155595286	-
chr7	155597901	155598051	7:155597901-155598051	-
chr7	155598861	155599031	7:155598861-155599031	ENSG00000283128
chr7	155603312	155603462	7:155603312-155603462	-
chr7	155608419	155608569	7:155608419-155608569	-
chr7	155619321	155619471	7:155619321-155619471	-
chr7	155643941	155644091	7:155643941-155644091	ENSG00000283128,ENSG00000216895,ENSG00000184863
chr7	155644381	155644531	7:155644381-155644531	ENSG00000283128,ENSG00000216895,ENSG00000184863
chr7	155645141	155645291	7:155645141-155645291	ENSG00000283128,ENSG00000216895,ENSG00000184863
chr7	155653921	155654071	7:155653921-155654071	ENSG00000283128,ENSG00000216895
chr7	155660561	155660711	7:155660561-155660711	-
chr7	155660845	155660995	7:155660845-155660995	-
chr7	155666021	155666171	7:155666021-155666171	ENSG00000216895,ENSG00000184863
chr7	155670221	155670371	7:155670221-155670371	ENSG00000184863
chr7	155674681	155674831	7:155674681-155674831	ENSG00000184863
chr7	155676741	155676891	7:155676741-155676891	ENSG00000184863
chr7	155677061	155677211	7:155677061-155677211	ENSG00000184863
chr7	155692476	155692626	7:155692476-155692626	-
chr7	155695021	155695171	7:155695021-155695171	ENSG00000184863
chr7	155702341	155702491	7:155702341-155702491	ENSG00000184863
chr7	155702721	155702871	7:155702721-155702871	ENSG00000184863
chr7	155730061	155730211	7:155730061-155730211	-
chr7	155731501	155731651	7:155731501-155731651	-
chr7	155738781	155738931	7:155738781-155738931	ENSG00000184863
chr7	155764221	155764371	7:155764221-155764371	ENSG00000184863
chr7	155768441	155768591	7:155768441-155768591	ENSG00000184863
chr7	155769761	155769911	7:155769761-155769911	-
chr7	155797050	155797211	7:155797050-155797211	-
chr7	155799661	155799831	7:155799661-155799831	ENSG00000164690,ENSG00000270584
chr7	155805061	155805236	7:155805061-155805236	ENSG00000164690
chr7	155805521	155805671	7:155805521-155805671	ENSG00000164690,ENSG00000270584
chr7	155812120	155812270	7:155812120-155812270	ENSG00000164690
chr7	155812421	155812571	7:155812421-155812571	ENSG00000164690
chr7	155815381	155815531	7:155815381-155815531	ENSG00000164690
chr7	155824592	155824771	7:155824592-155824771	-
chr7	155858881	155859031	7:155858881-155859031	-
chr7	155860901	155861071	7:155860901-155861071	ENSG00000270584,ENSG00000279418
chr7	155882661	155882831	7:155882661-155882831	-
chr7	155885681	155885831	7:155885681-155885831	ENSG00000270584
chr7	155918226	155918376	7:155918226-155918376	-
chr7	155919121	155919271	7:155919121-155919271	ENSG00000270584,ENSG00000233363,ENSG00000287744
chr7	155938162	155938312	7:155938162-155938312	-
chr7	155943601	155943751	7:155943601-155943751	-
chr7	155947201	155947351	7:155947201-155947351	ENSG00000204876
chr7	155951521	155951671	7:155951521-155951671	ENSG00000204876,ENSG00000270584
chr7	155951841	155952051	7:155951841-155952051	ENSG00000204876,ENSG00000270584
chr7	155961941	155962091	7:155961941-155962091	ENSG00000204876
chr7	155962421	155962591	7:155962421-155962591	ENSG00000204876
chr7	155965196	155965346	7:155965196-155965346	ENSG00000204876
chr7	156050872	156051022	7:156050872-156051022	-
chr7	156065146	156065296	7:156065146-156065296	-
chr7	156152534	156152684	7:156152534-156152684	-
chr7	156156935	156157085	7:156156935-156157085	-
chr7	156190042	156190192	7:156190042-156190192	ENSG00000207061
chr7	156238058	156238208	7:156238058-156238208	ENSG00000270584
chr7	156332068	156332218	7:156332068-156332218	-
chr7	156435246	156435396	7:156435246-156435396	-
chr7	156473601	156473751	7:156473601-156473751	-
chr7	156474261	156474411	7:156474261-156474411	-
chr7	156475761	156475911	7:156475761-156475911	-
chr7	156514701	156514851	7:156514701-156514851	ENSG00000279418
chr7	156558341	156558491	7:156558341-156558491	ENSG00000279418
chr7	156608000	156608150	7:156608000-156608150	-
chr7	156608854	156609004	7:156608854-156609004	-
chr7	156609141	156609291	7:156609141-156609291	ENSG00000182648,ENSG00000279418,ENSG00000234450
chr7	156640021	156640171	7:156640021-156640171	ENSG00000182648,ENSG00000105982
chr7	156640581	156640731	7:156640581-156640731	ENSG00000182648,ENSG00000279418,ENSG00000234450,ENSG00000105982,ENSG00000224903
chr7	156641081	156641231	7:156641081-156641231	ENSG00000182648,ENSG00000234450,ENSG00000105982
chr7	156650161	156650311	7:156650161-156650311	ENSG00000105982,ENSG00000224903
chr7	156659367	156659517	7:156659367-156659517	ENSG00000105982,ENSG00000224903
chr7	156663861	156664011	7:156663861-156664011	ENSG00000105982,ENSG00000224903
chr7	156665180	156665371	7:156665180-156665371	ENSG00000234450,ENSG00000224903
chr7	156666393	156666543	7:156666393-156666543	-
chr7	156680421	156680571	7:156680421-156680571	-
chr7	156703241	156703391	7:156703241-156703391	-
chr7	156725201	156725351	7:156725201-156725351	ENSG00000105983
chr7	156726081	156726251	7:156726081-156726251	ENSG00000105983
chr7	156731801	156731951	7:156731801-156731951	-
chr7	156732241	156732391	7:156732241-156732391	-
chr7	156735961	156736131	7:156735961-156736131	-
chr7	156738401	156738551	7:156738401-156738551	-
chr7	156743478	156743628	7:156743478-156743628	-
chr7	156751441	156751631	7:156751441-156751631	-
chr7	156764121	156764291	7:156764121-156764291	ENSG00000279418,ENSG00000234450,ENSG00000105983
chr7	156768786	156768936	7:156768786-156768936	-
chr7	156778341	156778491	7:156778341-156778491	-
chr7	156784001	156784151	7:156784001-156784151	-
chr7	156806452	156806602	7:156806452-156806602	-
chr7	156817061	156817231	7:156817061-156817231	-
chr7	156823561	156823742	7:156823561-156823742	-
chr7	156827701	156827851	7:156827701-156827851	-
chr7	156842430	156842580	7:156842430-156842580	-
chr7	156842971	156843121	7:156842971-156843121	-
chr7	156866461	156866651	7:156866461-156866651	ENSG00000206938
chr7	156892641	156892791	7:156892641-156892791	ENSG00000105983
chr7	156893241	156893391	7:156893241-156893391	ENSG00000105983,ENSG00000206938
chr7	156895561	156895711	7:156895561-156895711	ENSG00000105983
chr7	156897781	156897931	7:156897781-156897931	ENSG00000105983
chr7	156899070	156899220	7:156899070-156899220	-
chr7	156903621	156903791	7:156903621-156903791	-
chr7	156909001	156909171	7:156909001-156909171	-
chr7	156923261	156923411	7:156923261-156923411	-
chr7	156932081	156932251	7:156932081-156932251	ENSG00000230033
chr7	156948961	156949111	7:156948961-156949111	ENSG00000230033,ENSG00000146909
chr7	156949621	156949771	7:156949621-156949771	ENSG00000230033,ENSG00000146909
chr7	156950261	156950411	7:156950261-156950411	ENSG00000146909
chr7	156950661	156950811	7:156950661-156950811	ENSG00000146909
chr7	156951401	156951551	7:156951401-156951551	ENSG00000146909
chr7	156951697	156951851	7:156951697-156951851	ENSG00000146909
chr7	156970261	156970411	7:156970261-156970411	ENSG00000146909
chr7	156984641	156984791	7:156984641-156984791	-
chr7	156993361	156993511	7:156993361-156993511	ENSG00000130675,ENSG00000235029
chr7	157004221	157004371	7:157004221-157004371	ENSG00000130675,ENSG00000235029,ENSG00000243479
chr7	157010701	157010851	7:157010701-157010851	ENSG00000130675,ENSG00000235029,ENSG00000243479
chr7	157041202	157041352	7:157041202-157041352	ENSG00000236102
chr7	157043921	157044111	7:157043921-157044111	ENSG00000236102,ENSG00000229365
chr7	157078101	157078251	7:157078101-157078251	ENSG00000236102,ENSG00000229365,ENSG00000269446
chr7	157078346	157078511	7:157078346-157078511	ENSG00000236102,ENSG00000229365
chr7	157136541	157136711	7:157136541-157136711	ENSG00000130675,ENSG00000235029,ENSG00000243479,ENSG00000236102,ENSG00000229365,ENSG00000269446,ENSG00000009335,ENSG00000225224
chr7	157138681	157138851	7:157138681-157138851	ENSG00000130675,ENSG00000235029,ENSG00000243479,ENSG00000236102,ENSG00000229365,ENSG00000269446,ENSG00000009335,ENSG00000225224
chr7	157139161	157139314	7:157139161-157139314	ENSG00000009335
chr7	157150921	157151071	7:157150921-157151071	-
chr7	157153334	157153484	7:157153334-157153484	-
chr7	157200121	157200271	7:157200121-157200271	ENSG00000225224,ENSG00000236018
chr7	157200421	157200571	7:157200421-157200571	ENSG00000225224,ENSG00000236018
chr7	157211841	157211991	7:157211841-157211991	ENSG00000009335,ENSG00000225224,ENSG00000236018
chr7	157224721	157224871	7:157224721-157224871	ENSG00000009335,ENSG00000225224
chr7	157228981	157229151	7:157228981-157229151	ENSG00000009335
chr7	157235761	157235911	7:157235761-157235911	-
chr7	157238262	157238412	7:157238262-157238412	-
chr7	157250741	157250891	7:157250741-157250891	ENSG00000009335,ENSG00000225224,ENSG00000224629
chr7	157255221	157255371	7:157255221-157255371	ENSG00000009335,ENSG00000224629
chr7	157266416	157266566	7:157266416-157266566	ENSG00000224629
chr7	157268721	157268871	7:157268721-157268871	ENSG00000224629
chr7	157271421	157271571	7:157271421-157271571	-
chr7	157272061	157272211	7:157272061-157272211	ENSG00000146909,ENSG00000130675,ENSG00000235029,ENSG00000243479,ENSG00000236102,ENSG00000229365,ENSG00000269446,ENSG00000009335,ENSG00000225224,ENSG00000236018,ENSG00000231980,ENSG00000233038,ENSG00000280266,ENSG00000105993,ENSG00000229660,ENSG00000224629
chr7	157273641	157273811	7:157273641-157273811	ENSG00000225224,ENSG00000229660,ENSG00000224629
chr7	157275261	157275411	7:157275261-157275411	ENSG00000229660
chr7	157276781	157276931	7:157276781-157276931	ENSG00000229660
chr7	157300261	157300411	7:157300261-157300411	-
chr7	157309141	157309311	7:157309141-157309311	-
chr7	157309329	157309479	7:157309329-157309479	-
chr7	157309741	157309891	7:157309741-157309891	-
chr7	157310141	157310311	7:157310141-157310311	ENSG00000229660
chr7	157318408	157318558	7:157318408-157318558	-
chr7	157319941	157320091	7:157319941-157320091	-
chr7	157320721	157320871	7:157320721-157320871	-
chr7	157336401	157336551	7:157336401-157336551	ENSG00000105993
chr7	157336881	157337031	7:157336881-157337031	ENSG00000105993
chr7	157337401	157337591	7:157337401-157337591	ENSG00000105993
chr7	157337873	157338031	7:157337873-157338031	ENSG00000105993
chr7	157338221	157338371	7:157338221-157338371	ENSG00000105993
chr7	157338701	157338871	7:157338701-157338871	ENSG00000105993
chr7	157340221	157340371	7:157340221-157340371	ENSG00000105993
chr7	157346701	157346851	7:157346701-157346851	-
chr7	157347381	157347531	7:157347381-157347531	ENSG00000105993
chr7	157353641	157353791	7:157353641-157353791	-
chr7	157356241	157356391	7:157356241-157356391	-
chr7	157384361	157384511	7:157384361-157384511	-
chr7	157387261	157387411	7:157387261-157387411	ENSG00000233038,ENSG00000105993
chr7	157390541	157390691	7:157390541-157390691	-
chr7	157394354	157394504	7:157394354-157394504	-
chr7	157398041	157398191	7:157398041-157398191	ENSG00000233038
chr7	157398501	157398671	7:157398501-157398671	ENSG00000233038,ENSG00000280266
chr7	157399021	157399171	7:157399021-157399171	-
chr7	157405161	157405311	7:157405161-157405311	ENSG00000270584,ENSG00000279418,ENSG00000236102,ENSG00000229365,ENSG00000269446,ENSG00000225224,ENSG00000231980,ENSG00000285821,ENSG00000233038,ENSG00000222012,ENSG00000280266,ENSG00000233191,ENSG00000223872,ENSG00000234210
chr7	157406041	157406191	7:157406041-157406191	-
chr7	157409501	157409651	7:157409501-157409651	-
chr7	157412121	157412271	7:157412121-157412271	-
chr7	157423381	157423551	7:157423381-157423551	-
chr7	157432641	157432791	7:157432641-157432791	ENSG00000231980,ENSG00000285821,ENSG00000233038,ENSG00000280266,ENSG00000234210
chr7	157433021	157433171	7:157433021-157433171	ENSG00000233038,ENSG00000280266
chr7	157472801	157472951	7:157472801-157472951	ENSG00000234210
chr7	157474721	157474871	7:157474721-157474871	ENSG00000280266,ENSG00000234210
chr7	157490621	157490811	7:157490621-157490811	ENSG00000280266,ENSG00000233191,ENSG00000223872
chr7	157502881	157503071	7:157502881-157503071	ENSG00000280266,ENSG00000233191,ENSG00000223872
chr7	157518036	157518186	7:157518036-157518186	ENSG00000280266,ENSG00000233191
chr7	157555401	157555551	7:157555401-157555551	ENSG00000280266
chr7	157564822	157565040	7:157564822-157565040	ENSG00000207960,ENSG00000280266
chr7	157565202	157565352	7:157565202-157565352	ENSG00000207960
chr7	157568823	157569014	7:157568823-157569014	ENSG00000207960,ENSG00000280266
chr7	157615603	157615753	7:157615603-157615753	ENSG00000222012,ENSG00000155093
chr7	157627763	157627913	7:157627763-157627913	ENSG00000155093
chr7	157690703	157690853	7:157690703-157690853	-
chr7	157691063	157691213	7:157691063-157691213	ENSG00000285821,ENSG00000233038,ENSG00000280266
chr7	157738163	157738313	7:157738163-157738313	ENSG00000231515
chr7	157775111	157775261	7:157775111-157775261	-
chr7	157871347	157871497	7:157871347-157871497	ENSG00000272839,ENSG00000233038
chr7	158001550	158001700	7:158001550-158001700	ENSG00000231980,ENSG00000285821
chr7	158013203	158013353	7:158013203-158013353	ENSG00000231980,ENSG00000285821
chr7	158147543	158147693	7:158147543-158147693	-
chr7	158148992	158149142	7:158148992-158149142	-
chr7	158151403	158151553	7:158151403-158151553	-
chr7	158204603	158204848	7:158204603-158204848	ENSG00000155093
chr7	158302655	158302955	7:158302655-158302955	-
chr7	158354063	158354213	7:158354063-158354213	-
chr7	158374723	158374873	7:158374723-158374873	-
chr7	158408043	158408193	7:158408043-158408193	ENSG00000207637
chr7	158432083	158432233	7:158432083-158432233	ENSG00000225365,ENSG00000106018,ENSG00000287184,ENSG00000229435,ENSG00000207637,ENSG00000231980,ENSG00000285821,ENSG00000233038,ENSG00000280266
chr7	158432943	158433113	7:158432943-158433113	ENSG00000207637
chr7	158495963	158496113	7:158495963-158496113	ENSG00000207637
chr7	158499195	158499345	7:158499195-158499345	ENSG00000225365,ENSG00000207637
chr7	158549540	158549713	7:158549540-158549713	ENSG00000225365,ENSG00000207637
chr7	158554230	158554380	7:158554230-158554380	ENSG00000225365,ENSG00000207637
chr7	158587763	158587913	7:158587763-158587913	ENSG00000232715,ENSG00000265598,ENSG00000155093
chr7	158595183	158595336	7:158595183-158595336	-
chr7	158603563	158603713	7:158603563-158603713	-
chr7	158606243	158606393	7:158606243-158606393	-
chr7	158613503	158613653	7:158613503-158613653	ENSG00000224324
chr7	158614883	158615033	7:158614883-158615033	ENSG00000224324
chr7	158617783	158617933	7:158617783-158617933	ENSG00000224324
chr7	158638203	158638353	7:158638203-158638353	ENSG00000224324
chr7	158647303	158647453	7:158647303-158647453	-
chr7	158649403	158649553	7:158649403-158649553	ENSG00000225365,ENSG00000232715,ENSG00000265598,ENSG00000224324,ENSG00000106018,ENSG00000287184,ENSG00000229435,ENSG00000207637,ENSG00000231980
chr7	158651043	158651193	7:158651043-158651193	-
chr7	158652283	158652433	7:158652283-158652433	-
chr7	158663063	158663213	7:158663063-158663213	-
chr7	158673103	158673253	7:158673103-158673253	ENSG00000146918
chr7	158676303	158676473	7:158676303-158676473	-
chr7	158683663	158683813	7:158683663-158683813	-
chr7	158684483	158684633	7:158684483-158684633	-
chr7	158685843	158685993	7:158685843-158685993	ENSG00000146918
chr7	158696223	158696374	7:158696223-158696374	ENSG00000146918,ENSG00000106018,ENSG00000229435
chr7	158704884	158705034	7:158704884-158705034	ENSG00000146918,ENSG00000228030,ENSG00000286407,ENSG00000106018,ENSG00000287184,ENSG00000229435,ENSG00000207637
chr7	158705668	158705818	7:158705668-158705818	-
chr7	158706304	158706474	7:158706304-158706474	-
chr7	158710804	158710954	7:158710804-158710954	ENSG00000228030,ENSG00000229435
chr7	158730804	158730954	7:158730804-158730954	-
chr7	158734984	158735134	7:158734984-158735134	-
chr7	158740104	158740254	7:158740104-158740254	ENSG00000228030,ENSG00000117868,ENSG00000286407,ENSG00000106018,ENSG00000287184,ENSG00000229435
chr7	158740613	158740763	7:158740613-158740763	-
chr7	158741044	158741234	7:158741044-158741234	ENSG00000228030,ENSG00000117868,ENSG00000286407,ENSG00000106018,ENSG00000287184,ENSG00000229435,ENSG00000207637,ENSG00000231980,ENSG00000285821,ENSG00000233038
chr7	158754924	158755074	7:158754924-158755074	-
chr7	158778610	158778760	7:158778610-158778760	-
chr7	158779687	158779837	7:158779687-158779837	-
chr7	158782884	158783045	7:158782884-158783045	-
chr7	158785944	158786094	7:158785944-158786094	-
chr7	158802584	158802734	7:158802584-158802734	-
chr7	158802844	158802994	7:158802844-158802994	-
chr7	158809724	158809874	7:158809724-158809874	-
chr7	158811624	158811774	7:158811624-158811774	ENSG00000229435
chr7	158814804	158814954	7:158814804-158814954	-
chr7	158815184	158815334	7:158815184-158815334	-
chr7	158815564	158815714	7:158815564-158815714	-
chr7	158816364	158816514	7:158816364-158816514	-
chr7	158818524	158818674	7:158818524-158818674	ENSG00000117868,ENSG00000106018,ENSG00000287184,ENSG00000229435
chr7	158818924	158819074	7:158818924-158819074	ENSG00000117868
chr7	158819904	158820054	7:158819904-158820054	-
chr7	158820809	158820959	7:158820809-158820959	-
chr7	158821224	158821395	7:158821224-158821395	ENSG00000117868
chr7	158827584	158827734	7:158827584-158827734	-
chr7	158827984	158828134	7:158827984-158828134	ENSG00000117868
chr7	158828244	158828394	7:158828244-158828394	ENSG00000117868
chr7	158828625	158828775	7:158828625-158828775	-
chr7	158829144	158829314	7:158829144-158829314	ENSG00000117868
chr7	158829564	158829714	7:158829564-158829714	ENSG00000117868,ENSG00000126870,ENSG00000106018,ENSG00000287184,ENSG00000229435
chr7	158830064	158830234	7:158830064-158830234	ENSG00000117868
chr7	158834939	158835089	7:158834939-158835089	-
chr7	158847444	158847594	7:158847444-158847594	-
chr7	158848044	158848194	7:158848044-158848194	-
chr7	158856444	158856594	7:158856444-158856594	ENSG00000117868,ENSG00000126870,ENSG00000286407,ENSG00000231419,ENSG00000106018,ENSG00000287184,ENSG00000229435
chr7	158857104	158857254	7:158857104-158857254	-
chr7	158858824	158858974	7:158858824-158858974	-
chr7	158863284	158863434	7:158863284-158863434	ENSG00000126870
chr7	158863721	158863874	7:158863721-158863874	ENSG00000126870
chr7	158863984	158864174	7:158863984-158864174	ENSG00000126870
chr7	158885744	158885894	7:158885744-158885894	ENSG00000126870
chr7	158915124	158915274	7:158915124-158915274	-
chr7	158915376	158915676	7:158915376-158915676	-
chr7	158925064	158925215	7:158925064-158925215	-
chr7	158933585	158933735	7:158933585-158933735	-
chr7	158951029	158951194	7:158951029-158951194	ENSG00000286407
chr7	158973599	158973754	7:158973599-158973754	ENSG00000286407
chr7	158977124	158977294	7:158977124-158977294	ENSG00000286407,ENSG00000231419,ENSG00000106018,ENSG00000287184,ENSG00000229435
chr7	159012874	159013024	7:159012874-159013024	ENSG00000231419
chr7	159015514	159015673	7:159015514-159015673	ENSG00000231419
chr7	159026657	159026807	7:159026657-159026807	ENSG00000231419
chr7	159030584	159030734	7:159030584-159030734	ENSG00000231419,ENSG00000106018,ENSG00000287184,ENSG00000229435
chr7	159030881	159031031	7:159030881-159031031	ENSG00000231419,ENSG00000106018,ENSG00000287184
chr7	159061706	159061856	7:159061706-159061856	ENSG00000287184
chr7	159068564	159068714	7:159068564-159068714	ENSG00000106018,ENSG00000287184
chr7	159070504	159070664	7:159070504-159070664	ENSG00000106018,ENSG00000287184
chr8	163373	163523	8:163373-163523	ENSG00000282686
chr8	211855	212025	8:211855-212025	ENSG00000253620,ENSG00000253896,ENSG00000176269,ENSG00000255464,ENSG00000253166,ENSG00000223508,ENSG00000172748,ENSG00000272812,ENSG00000272240,ENSG00000273402
chr8	214595	214745	8:214595-214745	ENSG00000253620,ENSG00000253896,ENSG00000255464,ENSG00000253166,ENSG00000223508,ENSG00000172748,ENSG00000272812,ENSG00000272240,ENSG00000273402
chr8	217835	217985	8:217835-217985	ENSG00000223508,ENSG00000273402
chr8	232295	232445	8:232295-232445	ENSG00000223508,ENSG00000172748,ENSG00000272812,ENSG00000272240,ENSG00000273402
chr8	232935	233085	8:232935-233085	ENSG00000223508,ENSG00000172748,ENSG00000272812,ENSG00000272240,ENSG00000273402
chr8	245495	245645	8:245495-245645	ENSG00000255464,ENSG00000253166,ENSG00000273402
chr8	245765	245915	8:245765-245915	ENSG00000273402
chr8	265835	265985	8:265835-265985	ENSG00000254104
chr8	274395	274545	8:274395-274545	ENSG00000254104
chr8	276015	276165	8:276015-276165	ENSG00000255464,ENSG00000253166,ENSG00000254104
chr8	276315	276485	8:276315-276485	ENSG00000282692,ENSG00000253620,ENSG00000253896,ENSG00000176269,ENSG00000255464,ENSG00000253166,ENSG00000254104
chr8	307175	307325	8:307175-307325	-
chr8	308295	308445	8:308295-308445	-
chr8	333758	333908	8:333758-333908	ENSG00000249868
chr8	334135	334365	8:334135-334365	ENSG00000249868
chr8	346915	347085	8:346915-347085	ENSG00000249868
chr8	364567	364717	8:364567-364717	-
chr8	376615	376785	8:376615-376785	ENSG00000182366
chr8	382015	382165	8:382015-382165	ENSG00000182366
chr8	382931	383125	8:382931-383125	ENSG00000182366
chr8	392059	392209	8:392059-392209	ENSG00000282759,ENSG00000272293,ENSG00000182366,ENSG00000253620,ENSG00000253896,ENSG00000176269
chr8	393275	393465	8:393275-393465	ENSG00000182366
chr8	397235	397385	8:397235-397385	-
chr8	400835	400985	8:400835-400985	ENSG00000147364
chr8	401135	401285	8:401135-401285	ENSG00000147364
chr8	406307	406457	8:406307-406457	ENSG00000147364
chr8	406795	406965	8:406795-406965	ENSG00000147364
chr8	421295	421445	8:421295-421445	-
chr8	430335	430485	8:430335-430485	-
chr8	433521	433671	8:433521-433671	-
chr8	436595	436766	8:436595-436766	ENSG00000272293,ENSG00000147364
chr8	461635	461805	8:461635-461805	ENSG00000282759,ENSG00000272293,ENSG00000147364,ENSG00000253620,ENSG00000253896,ENSG00000176269
chr8	461995	462165	8:461995-462165	ENSG00000272293,ENSG00000147364
chr8	467733	467883	8:467733-467883	-
chr8	477615	477805	8:477615-477805	ENSG00000282692,ENSG00000282759,ENSG00000279852,ENSG00000272293
chr8	486715	486865	8:486715-486865	ENSG00000282759,ENSG00000279852,ENSG00000272293,ENSG00000253620,ENSG00000253896,ENSG00000176269
chr8	490416	490605	8:490416-490605	ENSG00000279852
chr8	530555	530705	8:530555-530705	-
chr8	531875	532025	8:531875-532025	-
chr8	536855	537005	8:536855-537005	ENSG00000180190
chr8	544075	544245	8:544075-544245	ENSG00000180190,ENSG00000254193
chr8	544875	545045	8:544875-545045	ENSG00000282759,ENSG00000180190,ENSG00000253620,ENSG00000253896,ENSG00000254193,ENSG00000176269
chr8	545435	545585	8:545435-545585	ENSG00000282692,ENSG00000282759,ENSG00000180190,ENSG00000253620,ENSG00000253896,ENSG00000176269
chr8	546075	546225	8:546075-546225	ENSG00000180190
chr8	592115	592265	8:592115-592265	-
chr8	614145	614295	8:614145-614295	ENSG00000254193
chr8	629355	629505	8:629355-629505	-
chr8	629895	630045	8:629895-630045	-
chr8	630255	630422	8:630255-630422	-
chr8	630975	631125	8:630975-631125	ENSG00000282692,ENSG00000282759,ENSG00000104714,ENSG00000253620,ENSG00000253896,ENSG00000176269
chr8	680496	680646	8:680496-680646	-
chr8	681235	681385	8:681235-681385	ENSG00000104714
chr8	687118	687418	8:687118-687418	ENSG00000104714
chr8	687575	687725	8:687575-687725	ENSG00000104714
chr8	688295	688445	8:688295-688445	ENSG00000104714
chr8	691335	691485	8:691335-691485	ENSG00000104714,ENSG00000253612
chr8	692915	693065	8:692915-693065	ENSG00000104714,ENSG00000253612
chr8	694195	694345	8:694195-694345	ENSG00000253612
chr8	694375	694525	8:694375-694525	ENSG00000253612
chr8	721575	721756	8:721575-721756	ENSG00000254207
chr8	723875	724065	8:723875-724065	ENSG00000254207,ENSG00000104714
chr8	727275	727425	8:727275-727425	ENSG00000254207,ENSG00000104714
chr8	728135	728285	8:728135-728285	ENSG00000254207,ENSG00000104714
chr8	731215	731365	8:731215-731365	ENSG00000282692,ENSG00000282759,ENSG00000282375,ENSG00000198010,ENSG00000254207,ENSG00000104714,ENSG00000253620,ENSG00000253896,ENSG00000176269
chr8	739628	739778	8:739628-739778	ENSG00000282375,ENSG00000198010
chr8	747293	747443	8:747293-747443	-
chr8	801967	802117	8:801967-802117	-
chr8	873322	873472	8:873322-873472	ENSG00000282759
chr8	931975	932125	8:931975-932125	ENSG00000282692,ENSG00000282759
chr8	946913	947063	8:946913-947063	-
chr8	1074642	1074792	8:1074642-1074792	ENSG00000282692
chr8	1129918	1130068	8:1129918-1130068	-
chr8	1251835	1251985	8:1251835-1251985	ENSG00000254160
chr8	1288855	1289005	8:1288855-1289005	ENSG00000260721,ENSG00000275427
chr8	1323422	1323572	8:1323422-1323572	ENSG00000275427
chr8	1438409	1438559	8:1438409-1438559	ENSG00000282160,ENSG00000260721,ENSG00000275427,ENSG00000281961
chr8	1438729	1438879	8:1438729-1438879	ENSG00000282160,ENSG00000260721,ENSG00000275427,ENSG00000281961
chr8	1514715	1514865	8:1514715-1514865	ENSG00000254193
chr8	1644222	1644672	8:1644222-1644672	ENSG00000253267
chr8	1672891	1673041	8:1672891-1673041	ENSG00000198010
chr8	1695869	1696039	8:1695869-1696039	ENSG00000253612,ENSG00000253267
chr8	1701369	1701519	8:1701369-1701519	ENSG00000282160,ENSG00000260721,ENSG00000281961,ENSG00000253267,ENSG00000283576
chr8	1701969	1702139	8:1701969-1702139	ENSG00000253267
chr8	1735549	1735719	8:1735549-1735719	ENSG00000253267,ENSG00000283576,ENSG00000254265,ENSG00000182372,ENSG00000282021,ENSG00000253982,ENSG00000283239
chr8	1737409	1737559	8:1737409-1737559	ENSG00000283576,ENSG00000254265
chr8	1745049	1745199	8:1745049-1745199	-
chr8	1745549	1745719	8:1745549-1745719	-
chr8	1746269	1746439	8:1746269-1746439	ENSG00000260721,ENSG00000253267,ENSG00000283576,ENSG00000254265,ENSG00000182372,ENSG00000282021,ENSG00000253982,ENSG00000283239
chr8	1755729	1755879	8:1755729-1755879	ENSG00000283576,ENSG00000182372,ENSG00000282021,ENSG00000253982,ENSG00000283239
chr8	1759069	1759219	8:1759069-1759219	ENSG00000182372,ENSG00000282021,ENSG00000253982,ENSG00000283239
chr8	1763225	1763379	8:1763225-1763379	ENSG00000182372,ENSG00000282021,ENSG00000253982,ENSG00000283239
chr8	1763689	1763839	8:1763689-1763839	ENSG00000182372,ENSG00000282021,ENSG00000253982,ENSG00000283239
chr8	1764948	1765098	8:1764948-1765098	ENSG00000283239
chr8	1779549	1779699	8:1779549-1779699	ENSG00000283576,ENSG00000182372,ENSG00000283239
chr8	1781369	1781519	8:1781369-1781519	ENSG00000283576,ENSG00000254265,ENSG00000283239
chr8	1786589	1786739	8:1786589-1786739	ENSG00000282160,ENSG00000253267,ENSG00000283576,ENSG00000254265,ENSG00000283239,ENSG00000283858,ENSG00000253444
chr8	1787768	1787918	8:1787768-1787918	-
chr8	1799949	1800099	8:1799949-1800099	ENSG00000283858
chr8	1809369	1809519	8:1809369-1809519	ENSG00000283858
chr8	1814229	1814379	8:1814229-1814379	ENSG00000287464,ENSG00000207826
chr8	1817077	1817239	8:1817077-1817239	ENSG00000287464,ENSG00000207826,ENSG00000104728
chr8	1820170	1820320	8:1820170-1820320	ENSG00000287464,ENSG00000207826
chr8	1823209	1823359	8:1823209-1823359	ENSG00000283858,ENSG00000287464,ENSG00000207826,ENSG00000104728
chr8	1823749	1823899	8:1823749-1823899	ENSG00000283576,ENSG00000283858,ENSG00000287464,ENSG00000207826,ENSG00000104728,ENSG00000253444
chr8	1828929	1829079	8:1828929-1829079	ENSG00000104728
chr8	1829409	1829559	8:1829409-1829559	ENSG00000104728
chr8	1829869	1830019	8:1829869-1830019	ENSG00000104728
chr8	1842616	1842766	8:1842616-1842766	-
chr8	1843069	1843219	8:1843069-1843219	-
chr8	1847629	1847779	8:1847629-1847779	-
chr8	1858510	1858660	8:1858510-1858660	-
chr8	1863369	1863582	8:1863369-1863582	-
chr8	1868047	1868197	8:1868047-1868197	-
chr8	1880329	1880479	8:1880329-1880479	-
chr8	1892149	1892299	8:1892149-1892299	ENSG00000260721,ENSG00000281961,ENSG00000253764,ENSG00000253696,ENSG00000176595,ENSG00000270988,ENSG00000253805,ENSG00000253444,ENSG00000282686,ENSG00000282142,ENSG00000253855
chr8	1892489	1892639	8:1892489-1892639	ENSG00000281961,ENSG00000253764,ENSG00000253696,ENSG00000176595,ENSG00000270988,ENSG00000253805,ENSG00000253444,ENSG00000282142,ENSG00000253855
chr8	1895069	1895219	8:1895069-1895219	ENSG00000285861,ENSG00000253162,ENSG00000282160,ENSG00000260721,ENSG00000275427,ENSG00000282692,ENSG00000253620,ENSG00000253896,ENSG00000176269,ENSG00000281961,ENSG00000253267,ENSG00000283576,ENSG00000104728,ENSG00000253764,ENSG00000253696,ENSG00000176595,ENSG00000270988,ENSG00000253805,ENSG00000253444,ENSG00000282686,ENSG00000282142,ENSG00000253855
chr8	1897318	1897468	8:1897318-1897468	-
chr8	1897509	1897659	8:1897509-1897659	-
chr8	1899769	1899919	8:1899769-1899919	-
chr8	1901629	1901779	8:1901629-1901779	-
chr8	1903069	1903219	8:1903069-1903219	ENSG00000281961,ENSG00000104728,ENSG00000253764,ENSG00000253696,ENSG00000176595,ENSG00000270988,ENSG00000253444,ENSG00000253855
chr8	1913658	1913808	8:1913658-1913808	-
chr8	1938229	1938379	8:1938229-1938379	ENSG00000104728
chr8	1947049	1947199	8:1947049-1947199	-
chr8	1957389	1957559	8:1957389-1957559	ENSG00000285957,ENSG00000253764,ENSG00000253696,ENSG00000176595,ENSG00000270988
chr8	1958129	1958279	8:1958129-1958279	ENSG00000285957,ENSG00000253764,ENSG00000253696,ENSG00000176595,ENSG00000270988
chr8	1960096	1960246	8:1960096-1960246	ENSG00000285957,ENSG00000253764,ENSG00000253696,ENSG00000176595,ENSG00000270988
chr8	1960308	1960458	8:1960308-1960458	ENSG00000285957,ENSG00000253764,ENSG00000253696,ENSG00000176595,ENSG00000270988
chr8	1966609	1966759	8:1966609-1966759	ENSG00000285957,ENSG00000253764,ENSG00000253696,ENSG00000176595,ENSG00000270988
chr8	1989749	1989899	8:1989749-1989899	-
chr8	1993989	1994139	8:1993989-1994139	ENSG00000253764,ENSG00000253696,ENSG00000176595,ENSG00000270988
chr8	1994309	1994479	8:1994309-1994479	ENSG00000253764,ENSG00000253696,ENSG00000176595,ENSG00000270988
chr8	1998709	1998859	8:1998709-1998859	-
chr8	1999043	1999193	8:1999043-1999193	-
chr8	2000909	2001059	8:2000909-2001059	-
chr8	2001329	2001479	8:2001329-2001479	-
chr8	2001809	2001979	8:2001809-2001979	ENSG00000253764,ENSG00000253696,ENSG00000176595,ENSG00000270988
chr8	2021594	2021744	8:2021594-2021744	-
chr8	2024114	2024264	8:2024114-2024264	ENSG00000253764,ENSG00000253696,ENSG00000176595,ENSG00000270988,ENSG00000253805
chr8	2030649	2030799	8:2030649-2030799	ENSG00000253805,ENSG00000253444
chr8	2044980	2045130	8:2044980-2045130	ENSG00000036448
chr8	2053517	2053667	8:2053517-2053667	ENSG00000036448
chr8	2075375	2075545	8:2075375-2075545	ENSG00000036448,ENSG00000273593,ENSG00000253444,ENSG00000282686,ENSG00000282142,ENSG00000253855
chr8	2077675	2077825	8:2077675-2077825	ENSG00000273593
chr8	2079634	2079784	8:2079634-2079784	ENSG00000036448,ENSG00000273593
chr8	2086778	2086928	8:2086778-2086928	ENSG00000036448,ENSG00000273593,ENSG00000253444,ENSG00000282686
chr8	2121761	2121911	8:2121761-2121911	ENSG00000036448
chr8	2126436	2126586	8:2126436-2126586	ENSG00000287970
chr8	2127043	2127213	8:2127043-2127213	ENSG00000036448,ENSG00000287970
chr8	2127443	2127600	8:2127443-2127600	ENSG00000036448,ENSG00000287970,ENSG00000253444
chr8	2182845	2182995	8:2182845-2182995	-
chr8	2216486	2216636	8:2216486-2216636	-
chr8	2295417	2295567	8:2295417-2295567	-
chr8	2611296	2611446	8:2611296-2611446	ENSG00000282142,ENSG00000277526
chr8	2628875	2629025	8:2628875-2629025	ENSG00000277526
chr8	2654906	2655056	8:2654906-2655056	-
chr8	2677266	2677416	8:2677266-2677416	ENSG00000282142,ENSG00000253855
chr8	2728063	2728213	8:2728063-2728213	ENSG00000254319,ENSG00000253853
chr8	2733684	2733854	8:2733684-2733854	ENSG00000254319,ENSG00000253853
chr8	2783737	2783887	8:2783737-2783887	-
chr8	2803443	2803593	8:2803443-2803593	ENSG00000253853
chr8	2814593	2814757	8:2814593-2814757	ENSG00000253444,ENSG00000282142,ENSG00000253855,ENSG00000253853
chr8	2886013	2886183	8:2886013-2886183	ENSG00000286934,ENSG00000285861,ENSG00000253162,ENSG00000253444,ENSG00000282686,ENSG00000282142,ENSG00000253855,ENSG00000287740
chr8	2908056	2908206	8:2908056-2908206	-
chr8	2915854	2916004	8:2915854-2916004	ENSG00000288580
chr8	2916693	2916843	8:2916693-2916843	ENSG00000288580
chr8	2917353	2917543	8:2917353-2917543	ENSG00000288580
chr8	2958573	2958723	8:2958573-2958723	-
chr8	2995333	2995503	8:2995333-2995503	ENSG00000285861
chr8	3012344	3012503	8:3012344-3012503	ENSG00000253162
chr8	3017093	3017243	8:3017093-3017243	-
chr8	3097345	3097495	8:3097345-3097495	-
chr8	3284673	3284843	8:3284673-3284843	ENSG00000285861,ENSG00000253162,ENSG00000183117
chr8	3536588	3536738	8:3536588-3536738	ENSG00000285861,ENSG00000253162
chr8	3583243	3583393	8:3583243-3583393	-
chr8	3585053	3585203	8:3585053-3585203	ENSG00000285861,ENSG00000253162
chr8	3651200	3651350	8:3651200-3651350	-
chr8	3697579	3697729	8:3697579-3697729	ENSG00000222546
chr8	3704433	3704583	8:3704433-3704583	ENSG00000222546,ENSG00000285861,ENSG00000183117
chr8	3726793	3726943	8:3726793-3726943	ENSG00000286934,ENSG00000222546,ENSG00000285861,ENSG00000253162
chr8	3727288	3727438	8:3727288-3727438	-
chr8	3923000	3923150	8:3923000-3923150	-
chr8	3938649	3938799	8:3938649-3938799	-
chr8	4021381	4021531	8:4021381-4021531	-
chr8	4209815	4209965	8:4209815-4209965	ENSG00000286934
chr8	4224299	4224449	8:4224299-4224449	ENSG00000286934,ENSG00000253162
chr8	4393440	4393590	8:4393440-4393590	ENSG00000286934
chr8	4456657	4456807	8:4456657-4456807	ENSG00000285977,ENSG00000288110,ENSG00000286934
chr8	4541993	4542143	8:4541993-4542143	ENSG00000285977,ENSG00000288110,ENSG00000286934
chr8	4557973	4558317	8:4557973-4558317	ENSG00000285977,ENSG00000288110,ENSG00000286934
chr8	4560193	4560343	8:4560193-4560343	ENSG00000254244,ENSG00000285977,ENSG00000288110,ENSG00000286934,ENSG00000285861,ENSG00000253162
chr8	4834013	4834163	8:4834013-4834163	ENSG00000254244,ENSG00000285977
chr8	4837913	4838063	8:4837913-4838063	ENSG00000242079,ENSG00000254244,ENSG00000285977,ENSG00000286934
chr8	4875453	4875603	8:4875453-4875603	ENSG00000284614,ENSG00000254244,ENSG00000285977
chr8	4941690	4941840	8:4941690-4941840	-
chr8	4997113	4997263	8:4997113-4997263	ENSG00000242079,ENSG00000254244,ENSG00000285977,ENSG00000285861,ENSG00000183117
chr8	5062433	5062587	8:5062433-5062587	ENSG00000240486,ENSG00000242079,ENSG00000253262,ENSG00000254244
chr8	5079173	5079323	8:5079173-5079323	ENSG00000242079,ENSG00000253262
chr8	5123481	5123631	8:5123481-5123631	ENSG00000242079,ENSG00000206661,ENSG00000273876
chr8	5220015	5220165	8:5220015-5220165	ENSG00000242079
chr8	5272633	5272783	8:5272633-5272783	ENSG00000164871
chr8	5354834	5354984	8:5354834-5354984	ENSG00000240486,ENSG00000271248,ENSG00000278256
chr8	5386891	5387041	8:5386891-5387041	ENSG00000253510,ENSG00000240486,ENSG00000271248,ENSG00000278256
chr8	5421513	5421663	8:5421513-5421663	ENSG00000253510,ENSG00000240486,ENSG00000271248
chr8	5529759	5529909	8:5529759-5529909	ENSG00000253510,ENSG00000240486,ENSG00000271248
chr8	5665233	5665383	8:5665233-5665383	ENSG00000254007
chr8	5727755	5727905	8:5727755-5727905	ENSG00000275461,ENSG00000206034
chr8	5852330	5852480	8:5852330-5852480	ENSG00000286969,ENSG00000253571
chr8	5963633	5963803	8:5963633-5963803	ENSG00000222589
chr8	6017979	6018129	8:6017979-6018129	ENSG00000253189,ENSG00000222589
chr8	6018393	6018543	8:6018393-6018543	ENSG00000253189,ENSG00000222589,ENSG00000271248,ENSG00000284698
chr8	6020481	6020631	8:6020481-6020631	ENSG00000253189
chr8	6021693	6021843	8:6021693-6021843	ENSG00000253189,ENSG00000222589,ENSG00000254776
chr8	6076833	6077023	8:6076833-6077023	ENSG00000178287
chr8	6140000	6140300	8:6140000-6140300	-
chr8	6180674	6180824	8:6180674-6180824	ENSG00000253880
chr8	6205845	6205995	8:6205845-6205995	ENSG00000214268
chr8	6213173	6213323	8:6213173-6213323	-
chr8	6247792	6247942	8:6247792-6247942	ENSG00000253880,ENSG00000236125
chr8	6331374	6331524	8:6331374-6331524	ENSG00000253880,ENSG00000236125
chr8	6334854	6335028	8:6334854-6335028	ENSG00000253880,ENSG00000236125
chr8	6374644	6374794	8:6374644-6374794	ENSG00000206034
chr8	6406534	6406684	8:6406534-6406684	ENSG00000147316,ENSG00000246089,ENSG00000235778,ENSG00000225327
chr8	6407327	6407477	8:6407327-6407477	ENSG00000246089
chr8	6417374	6417524	8:6417374-6417524	ENSG00000246089
chr8	6424014	6424184	8:6424014-6424184	ENSG00000246089,ENSG00000206034
chr8	6425214	6425384	8:6425214-6425384	ENSG00000249188,ENSG00000225725,ENSG00000284698
chr8	6425694	6425844	8:6425694-6425844	ENSG00000225725,ENSG00000284698
chr8	6435234	6435384	8:6435234-6435384	ENSG00000206047,ENSG00000284606,ENSG00000284603
chr8	6453034	6453203	8:6453034-6453203	ENSG00000147316,ENSG00000233295,ENSG00000215354
chr8	6455114	6455264	8:6455114-6455264	ENSG00000206034
chr8	6460754	6460904	8:6460754-6460904	ENSG00000284728,ENSG00000147316
chr8	6463794	6463944	8:6463794-6463944	-
chr8	6465554	6465704	8:6465554-6465704	ENSG00000284728,ENSG00000214268,ENSG00000228744,ENSG00000253550,ENSG00000147316,ENSG00000240486,ENSG00000230549,ENSG00000235778
chr8	6471274	6471424	8:6471274-6471424	ENSG00000253550
chr8	6477534	6477684	8:6477534-6477684	ENSG00000253550,ENSG00000147316,ENSG00000215373
chr8	6477914	6478064	8:6477914-6478064	ENSG00000253550,ENSG00000147316,ENSG00000215373
chr8	6481014	6481164	8:6481014-6481164	ENSG00000147316,ENSG00000284698,ENSG00000177023
chr8	6481454	6481627	8:6481454-6481627	ENSG00000284728,ENSG00000147316,ENSG00000235778,ENSG00000284698,ENSG00000177023
chr8	6484614	6484764	8:6484614-6484764	ENSG00000147316
chr8	6486334	6486484	8:6486334-6486484	ENSG00000285862
chr8	6486674	6486824	8:6486674-6486824	ENSG00000285862
chr8	6486914	6487064	8:6486914-6487064	ENSG00000285862
chr8	6487314	6487464	8:6487314-6487464	ENSG00000285862
chr8	6488154	6488324	8:6488154-6488324	ENSG00000285862
chr8	6493114	6493264	8:6493114-6493264	ENSG00000177243
chr8	6510834	6511024	8:6510834-6511024	ENSG00000284661,ENSG00000284606
chr8	6513714	6513864	8:6513714-6513864	ENSG00000284661,ENSG00000284606
chr8	6528654	6528804	8:6528654-6528804	-
chr8	6531994	6532144	8:6531994-6532144	-
chr8	6533314	6533464	8:6533314-6533464	-
chr8	6534874	6535024	8:6534874-6535024	ENSG00000285659
chr8	6540674	6540824	8:6540674-6540824	ENSG00000186579
chr8	6542954	6543104	8:6542954-6543104	ENSG00000186579
chr8	6545554	6545704	8:6545554-6545704	-
chr8	6547314	6547464	8:6547314-6547464	ENSG00000231930,ENSG00000091879,ENSG00000235778,ENSG00000253881
chr8	6547694	6547864	8:6547694-6547864	ENSG00000230045,ENSG00000255025,ENSG00000231930,ENSG00000254683,ENSG00000255273,ENSG00000239839,ENSG00000233531,ENSG00000164821,ENSG00000250752,ENSG00000283386,ENSG00000266038,ENSG00000091879,ENSG00000253880,ENSG00000222589,ENSG00000275461,ENSG00000253510,ENSG00000240486,ENSG00000271248,ENSG00000242079,ENSG00000223885,ENSG00000233295,ENSG00000215374,ENSG00000235778,ENSG00000253881,ENSG00000285657,ENSG00000285720,ENSG00000285937,ENSG00000285620,ENSG00000285913,ENSG00000285814,ENSG00000176782,ENSG00000254889,ENSG00000233176,ENSG00000285765,ENSG00000285687,ENSG00000285975,ENSG00000248944,ENSG00000285927
chr8	6550174	6550346	8:6550174-6550346	ENSG00000091879,ENSG00000177243
chr8	6550694	6550844	8:6550694-6550844	-
chr8	6552234	6552384	8:6552234-6552384	ENSG00000091879,ENSG00000177243
chr8	6557754	6557904	8:6557754-6557904	ENSG00000091879
chr8	6558974	6559126	8:6558974-6559126	ENSG00000091879,ENSG00000235778,ENSG00000254776,ENSG00000177243
chr8	6559794	6559944	8:6559794-6559944	ENSG00000091879,ENSG00000254776,ENSG00000177243
chr8	6562194	6562344	8:6562194-6562344	ENSG00000091879
chr8	6562654	6562804	8:6562654-6562804	ENSG00000091879
chr8	6570674	6570824	8:6570674-6570824	ENSG00000288076
chr8	6572334	6572484	8:6572334-6572484	ENSG00000206047,ENSG00000288076,ENSG00000091879,ENSG00000249188,ENSG00000186579
chr8	6585594	6585764	8:6585594-6585764	ENSG00000288076,ENSG00000171711,ENSG00000254543,ENSG00000284698
chr8	6587254	6587404	8:6587254-6587404	ENSG00000171711,ENSG00000254543
chr8	6587514	6587664	8:6587514-6587664	ENSG00000171711,ENSG00000254543
chr8	6589414	6589584	8:6589414-6589584	ENSG00000171711,ENSG00000254543,ENSG00000284698
chr8	6594514	6594664	8:6594514-6594664	ENSG00000177306,ENSG00000254683,ENSG00000288076,ENSG00000236125,ENSG00000249188,ENSG00000253881,ENSG00000285659
chr8	6599374	6599564	8:6599374-6599564	ENSG00000215371
chr8	6605507	6605657	8:6605507-6605657	-
chr8	6610974	6611124	8:6610974-6611124	ENSG00000271743
chr8	6616934	6617084	8:6616934-6617084	ENSG00000276580,ENSG00000271743,ENSG00000147316
chr8	6619954	6620104	8:6619954-6620104	ENSG00000276580,ENSG00000271743
chr8	6626274	6626424	8:6626274-6626424	ENSG00000230045,ENSG00000255025,ENSG00000231930,ENSG00000254683,ENSG00000228744,ENSG00000234120,ENSG00000239839,ENSG00000206047,ENSG00000233531,ENSG00000164821,ENSG00000250752,ENSG00000283386,ENSG00000266038,ENSG00000276580,ENSG00000271743,ENSG00000147316,ENSG00000253880,ENSG00000222589,ENSG00000275461,ENSG00000253510,ENSG00000240486,ENSG00000271248,ENSG00000242079,ENSG00000254244,ENSG00000286934,ENSG00000223885,ENSG00000215374,ENSG00000230549,ENSG00000285657,ENSG00000285720,ENSG00000285937,ENSG00000285620,ENSG00000285913,ENSG00000285814,ENSG00000176782,ENSG00000254889,ENSG00000284655,ENSG00000233176,ENSG00000285765,ENSG00000285687,ENSG00000285975,ENSG00000248944,ENSG00000285927
chr8	6627074	6627224	8:6627074-6627224	ENSG00000254683,ENSG00000228744,ENSG00000276580,ENSG00000271743,ENSG00000147316,ENSG00000240486,ENSG00000284655
chr8	6642609	6642764	8:6642609-6642764	-
chr8	6644994	6645164	8:6644994-6645164	ENSG00000230045,ENSG00000255025,ENSG00000254683,ENSG00000228744,ENSG00000234120,ENSG00000233531,ENSG00000164821,ENSG00000250752,ENSG00000283386,ENSG00000266038,ENSG00000249898,ENSG00000271743,ENSG00000253880,ENSG00000222589,ENSG00000253510,ENSG00000240486,ENSG00000271248,ENSG00000242079,ENSG00000223885,ENSG00000233295,ENSG00000215374,ENSG00000177257,ENSG00000255128,ENSG00000233115,ENSG00000215356,ENSG00000186579,ENSG00000285657,ENSG00000285720,ENSG00000285937,ENSG00000285620,ENSG00000285913,ENSG00000285814,ENSG00000254715,ENSG00000176782,ENSG00000254889,ENSG00000233176,ENSG00000285765,ENSG00000285687,ENSG00000285975,ENSG00000248944,ENSG00000285927
chr8	6649134	6649284	8:6649134-6649284	ENSG00000233115
chr8	6659914	6660064	8:6659914-6660064	ENSG00000284661,ENSG00000255211
chr8	6660614	6660764	8:6660614-6660764	ENSG00000230045,ENSG00000255025,ENSG00000284728,ENSG00000231930,ENSG00000254683,ENSG00000228744,ENSG00000234120,ENSG00000255273,ENSG00000206047,ENSG00000233531,ENSG00000164821,ENSG00000250752,ENSG00000164825,ENSG00000283386,ENSG00000266038,ENSG00000249898,ENSG00000253880,ENSG00000222589,ENSG00000275461,ENSG00000253510,ENSG00000240486,ENSG00000271248,ENSG00000242079,ENSG00000254244,ENSG00000223885,ENSG00000233295,ENSG00000215374,ENSG00000186572,ENSG00000285657,ENSG00000285720,ENSG00000285937,ENSG00000285620,ENSG00000285913,ENSG00000285814,ENSG00000254889,ENSG00000233176,ENSG00000285765,ENSG00000285687,ENSG00000285975,ENSG00000248944,ENSG00000285927,ENSG00000177023,ENSG00000177243
chr8	6661594	6661784	8:6661594-6661784	ENSG00000186572,ENSG00000177023
chr8	6665334	6665484	8:6665334-6665484	-
chr8	6665694	6665844	8:6665694-6665844	-
chr8	6681954	6682104	8:6681954-6682104	-
chr8	6682494	6682664	8:6682494-6682664	ENSG00000283386,ENSG00000266038,ENSG00000235778
chr8	6707723	6707873	8:6707723-6707873	-
chr8	6708194	6708344	8:6708194-6708344	ENSG00000177306,ENSG00000283386,ENSG00000266038,ENSG00000155189,ENSG00000249898,ENSG00000244427,ENSG00000225725,ENSG00000284655
chr8	6708534	6708704	8:6708534-6708704	ENSG00000283386,ENSG00000266038,ENSG00000155189,ENSG00000249898,ENSG00000244427,ENSG00000225725
chr8	6709014	6709204	8:6709014-6709204	ENSG00000155189,ENSG00000249898,ENSG00000244427
chr8	6718314	6718484	8:6718314-6718484	ENSG00000283386,ENSG00000266038,ENSG00000284606,ENSG00000284603
chr8	6729314	6729464	8:6729314-6729464	ENSG00000284728,ENSG00000206047,ENSG00000283386,ENSG00000266038
chr8	6733334	6733504	8:6733334-6733504	ENSG00000283386,ENSG00000266038,ENSG00000155189
chr8	6773994	6774144	8:6773994-6774144	-
chr8	6774224	6774374	8:6774224-6774374	-
chr8	6779694	6779844	8:6779694-6779844	ENSG00000254683,ENSG00000164821,ENSG00000250752,ENSG00000287747,ENSG00000283386,ENSG00000266038,ENSG00000253880,ENSG00000253510,ENSG00000240486,ENSG00000286934,ENSG00000230549,ENSG00000229907,ENSG00000284655
chr8	6785614	6785764	8:6785614-6785764	ENSG00000287747,ENSG00000176797
chr8	6787994	6788144	8:6787994-6788144	ENSG00000287747,ENSG00000176797
chr8	6794554	6794704	8:6794554-6794704	ENSG00000284614
chr8	6800874	6801044	8:6800874-6801044	ENSG00000234120,ENSG00000206047,ENSG00000230549,ENSG00000235778,ENSG00000244427
chr8	6812974	6813124	8:6812974-6813124	ENSG00000244427,ENSG00000229907,ENSG00000284698
chr8	6816373	6816523	8:6816373-6816523	ENSG00000284728,ENSG00000228744,ENSG00000234120,ENSG00000239839,ENSG00000164821,ENSG00000250752,ENSG00000164825,ENSG00000236125,ENSG00000244427,ENSG00000254229,ENSG00000254715
chr8	6830193	6830343	8:6830193-6830343	ENSG00000250752,ENSG00000245857,ENSG00000275591,ENSG00000254311,ENSG00000186579,ENSG00000284655
chr8	6833553	6833703	8:6833553-6833703	ENSG00000245857,ENSG00000275591
chr8	6834167	6834317	8:6834167-6834317	ENSG00000245857,ENSG00000275591
chr8	6834653	6834803	8:6834653-6834803	ENSG00000245857,ENSG00000275591
chr8	6840753	6840903	8:6840753-6840903	ENSG00000177306,ENSG00000284728,ENSG00000231930,ENSG00000214268,ENSG00000254683,ENSG00000228744,ENSG00000234120,ENSG00000255273,ENSG00000239839,ENSG00000206047,ENSG00000233531,ENSG00000164821,ENSG00000254625,ENSG00000164822,ENSG00000250752,ENSG00000164825,ENSG00000245857,ENSG00000275591,ENSG00000215374,ENSG00000206034,ENSG00000230549,ENSG00000235778,ENSG00000177257,ENSG00000255128,ENSG00000268955,ENSG00000244427,ENSG00000186572,ENSG00000284698,ENSG00000284655,ENSG00000254796
chr8	6868393	6868543	8:6868393-6868543	ENSG00000231930,ENSG00000206047,ENSG00000164821,ENSG00000250752,ENSG00000164825,ENSG00000186579
chr8	6928673	6928843	8:6928673-6928843	ENSG00000164821,ENSG00000254625,ENSG00000164822,ENSG00000250752
chr8	6958213	6958363	8:6958213-6958363	ENSG00000239839,ENSG00000206047,ENSG00000233531,ENSG00000233238,ENSG00000223629,ENSG00000164821,ENSG00000221305,ENSG00000255459,ENSG00000284698
chr8	7026893	7027043	8:7026893-7027043	ENSG00000234178,ENSG00000239839,ENSG00000232039,ENSG00000227013
chr8	7035853	7036023	8:7035853-7036023	ENSG00000284728,ENSG00000230106,ENSG00000254683,ENSG00000228744,ENSG00000234120,ENSG00000255273,ENSG00000164816,ENSG00000206042,ENSG00000234178,ENSG00000239839,ENSG00000215378,ENSG00000206047,ENSG00000206034,ENSG00000235778,ENSG00000284698
chr8	7063593	7063743	8:7063593-7063743	ENSG00000228744,ENSG00000255273,ENSG00000164816,ENSG00000215378,ENSG00000227013
chr8	7091933	7092103	8:7091933-7092103	ENSG00000284728,ENSG00000284614,ENSG00000231930,ENSG00000254683,ENSG00000228744,ENSG00000234120,ENSG00000284620,ENSG00000255273,ENSG00000206034,ENSG00000236125,ENSG00000284698,ENSG00000284655
chr8	7221752	7221902	8:7221752-7221902	-
chr8	7228093	7228243	8:7228093-7228243	-
chr8	7355313	7355483	8:7355313-7355483	-
chr8	7358809	7358959	8:7358809-7358959	-
chr8	7361233	7361383	8:7361233-7361383	-
chr8	7389554	7389704	8:7389554-7389704	-
chr8	7390093	7390243	8:7390093-7390243	-
chr8	7394413	7394563	8:7394413-7394563	-
chr8	7394959	7395109	8:7394959-7395109	-
chr8	7397893	7398043	8:7397893-7398043	-
chr8	7398313	7398463	8:7398313-7398463	-
chr8	7408328	7408478	8:7408328-7408478	-
chr8	7863580	7863730	8:7863580-7863730	-
chr8	7878893	7879043	8:7878893-7879043	-
chr8	7913133	7913283	8:7913133-7913283	-
chr8	7913533	7913703	8:7913533-7913703	-
chr8	7916799	7916949	8:7916799-7916949	ENSG00000215374,ENSG00000215371,ENSG00000177257,ENSG00000255128,ENSG00000229907,ENSG00000215356,ENSG00000178287
chr8	7917327	7917483	8:7917327-7917483	ENSG00000215374,ENSG00000215372,ENSG00000215371,ENSG00000177257,ENSG00000255128,ENSG00000229907,ENSG00000215356,ENSG00000178287
chr8	7922204	7922354	8:7922204-7922354	ENSG00000215372,ENSG00000215356,ENSG00000178287
chr8	8136345	8136495	8:8136345-8136495	-
chr8	8209875	8210025	8:8209875-8210025	ENSG00000268955
chr8	8227916	8228069	8:8227916-8228069	ENSG00000173295,ENSG00000268955,ENSG00000253893
chr8	8228353	8228503	8:8228353-8228503	ENSG00000173295,ENSG00000253893
chr8	8238753	8238903	8:8238753-8238903	ENSG00000253981,ENSG00000173295
chr8	8244561	8244711	8:8244561-8244711	ENSG00000253981,ENSG00000173295
chr8	8247913	8248083	8:8247913-8248083	ENSG00000253981,ENSG00000173295,ENSG00000268955,ENSG00000215354
chr8	8262073	8262223	8:8262073-8262223	-
chr8	8268533	8268683	8:8268533-8268683	ENSG00000215354
chr8	8268893	8269043	8:8268893-8269043	ENSG00000215354
chr8	8270433	8270583	8:8270433-8270583	ENSG00000286910
chr8	8273313	8273463	8:8273313-8273463	ENSG00000230045,ENSG00000177306,ENSG00000255025,ENSG00000223885,ENSG00000233295,ENSG00000286910,ENSG00000253958,ENSG00000284717,ENSG00000253505,ENSG00000253981,ENSG00000173295,ENSG00000253893
chr8	8286593	8286743	8:8286593-8286743	ENSG00000254229,ENSG00000177243
chr8	8288393	8288543	8:8288393-8288543	ENSG00000254229,ENSG00000176782,ENSG00000177243
chr8	8288673	8288843	8:8288673-8288843	ENSG00000230045,ENSG00000255025,ENSG00000223885,ENSG00000284717,ENSG00000253505,ENSG00000253981,ENSG00000173295,ENSG00000253893,ENSG00000254229,ENSG00000205989,ENSG00000225327,ENSG00000237038,ENSG00000186579,ENSG00000285657,ENSG00000285720,ENSG00000285937,ENSG00000285620,ENSG00000285913,ENSG00000285814,ENSG00000176782,ENSG00000254889,ENSG00000233176,ENSG00000285765,ENSG00000285687,ENSG00000285975,ENSG00000248944,ENSG00000285927,ENSG00000285659,ENSG00000177023,ENSG00000177243
chr8	8289233	8289383	8:8289233-8289383	ENSG00000254229,ENSG00000176782,ENSG00000177243
chr8	8289613	8289763	8:8289613-8289763	ENSG00000254229,ENSG00000177243
chr8	8296393	8296563	8:8296393-8296563	ENSG00000249188,ENSG00000186579,ENSG00000177023
chr8	8297513	8297663	8:8297513-8297663	-
chr8	8305913	8306063	8:8305913-8306063	ENSG00000230045,ENSG00000255025,ENSG00000231930,ENSG00000223885,ENSG00000253893,ENSG00000253881,ENSG00000205989,ENSG00000225327,ENSG00000237038,ENSG00000285950,ENSG00000285657,ENSG00000285720,ENSG00000285937,ENSG00000285620,ENSG00000285913,ENSG00000285814,ENSG00000176782,ENSG00000254889,ENSG00000233176,ENSG00000285765,ENSG00000285687,ENSG00000285975,ENSG00000248944,ENSG00000285927
chr8	8310653	8310823	8:8310653-8310823	ENSG00000230045,ENSG00000255025,ENSG00000215378,ENSG00000223885,ENSG00000233295,ENSG00000215374,ENSG00000230549,ENSG00000207415,ENSG00000253505,ENSG00000173295,ENSG00000253893,ENSG00000221305,ENSG00000255459,ENSG00000205989,ENSG00000225327,ENSG00000237038,ENSG00000186579,ENSG00000285950,ENSG00000285657,ENSG00000285720,ENSG00000285937,ENSG00000285620,ENSG00000285913,ENSG00000285814,ENSG00000176782,ENSG00000254889,ENSG00000233176,ENSG00000285765,ENSG00000285687,ENSG00000285975,ENSG00000248944,ENSG00000285927
chr8	8317673	8317823	8:8317673-8317823	-
chr8	8324999	8325149	8:8324999-8325149	ENSG00000285862
chr8	8330700	8330869	8:8330700-8330869	ENSG00000284617
chr8	8333619	8333769	8:8333619-8333769	ENSG00000284617
chr8	8333999	8334149	8:8333999-8334149	ENSG00000284617
chr8	8337259	8337409	8:8337259-8337409	ENSG00000186599,ENSG00000187082
chr8	8338659	8338829	8:8338659-8338829	ENSG00000285950,ENSG00000186599,ENSG00000187082,ENSG00000164871
chr8	8340939	8341089	8:8340939-8341089	ENSG00000249188,ENSG00000285659
chr8	8343301	8343451	8:8343301-8343451	-
chr8	8343639	8343789	8:8343639-8343789	-
chr8	8346319	8346469	8:8346319-8346469	ENSG00000230549,ENSG00000284606,ENSG00000284603,ENSG00000253881,ENSG00000178287
chr8	8352479	8352629	8:8352479-8352629	-
chr8	8362819	8362978	8:8362819-8362978	-
chr8	8363299	8363449	8:8363299-8363449	-
chr8	8372659	8372809	8:8372659-8372809	ENSG00000254776,ENSG00000255251
chr8	8373099	8373249	8:8373099-8373249	ENSG00000254776,ENSG00000255251
chr8	8373959	8374129	8:8373959-8374129	ENSG00000231930,ENSG00000235778,ENSG00000275342,ENSG00000254776,ENSG00000178287,ENSG00000255251,ENSG00000285659
chr8	8383725	8383875	8:8383725-8383875	ENSG00000275342,ENSG00000255378
chr8	8384465	8384615	8:8384465-8384615	ENSG00000275342,ENSG00000255378
chr8	8384765	8384915	8:8384765-8384915	ENSG00000275342,ENSG00000255378
chr8	8385445	8385595	8:8385445-8385595	ENSG00000275342
chr8	8385925	8386075	8:8385925-8386075	ENSG00000275342
chr8	8386405	8386555	8:8386405-8386555	ENSG00000275342,ENSG00000254796
chr8	8386965	8387115	8:8386965-8387115	ENSG00000275342
chr8	8390065	8390235	8:8390065-8390235	ENSG00000253505,ENSG00000275342,ENSG00000176797
chr8	8411815	8411965	8:8411815-8411965	ENSG00000253505
chr8	8429465	8429675	8:8429465-8429675	ENSG00000253505
chr8	8435732	8435882	8:8435732-8435882	-
chr8	8452765	8452915	8:8452765-8452915	ENSG00000254153,ENSG00000177243
chr8	8455905	8456055	8:8455905-8456055	ENSG00000230549,ENSG00000254153,ENSG00000284606,ENSG00000284603,ENSG00000253881
chr8	8456433	8456583	8:8456433-8456583	ENSG00000254153
chr8	8479173	8479335	8:8479173-8479335	-
chr8	8483085	8483335	8:8483085-8483335	ENSG00000244427,ENSG00000254776
chr8	8496737	8496887	8:8496737-8496887	-
chr8	8508120	8508270	8:8508120-8508270	-
chr8	8510785	8510935	8:8510785-8510935	-
chr8	8522485	8522635	8:8522485-8522635	ENSG00000253343,ENSG00000253774,ENSG00000253130,ENSG00000263616,ENSG00000253505,ENSG00000253881,ENSG00000205989,ENSG00000225327,ENSG00000237038,ENSG00000186572,ENSG00000285657,ENSG00000285720,ENSG00000285937,ENSG00000285620,ENSG00000285913,ENSG00000285814,ENSG00000254889,ENSG00000233176,ENSG00000285765,ENSG00000285687,ENSG00000285975,ENSG00000248944,ENSG00000285927
chr8	8524725	8524875	8:8524725-8524875	-
chr8	8527445	8527595	8:8527445-8527595	ENSG00000186562
chr8	8530645	8530795	8:8530645-8530795	ENSG00000236125,ENSG00000186562
chr8	8530985	8531135	8:8530985-8531135	ENSG00000236125,ENSG00000186562
chr8	8537485	8537635	8:8537485-8537635	-
chr8	8537785	8537955	8:8537785-8537955	ENSG00000253343,ENSG00000253774,ENSG00000253130,ENSG00000263616,ENSG00000186579,ENSG00000285950,ENSG00000177023
chr8	8545085	8545235	8:8545085-8545235	ENSG00000254796
chr8	8547665	8547815	8:8547665-8547815	ENSG00000253774,ENSG00000254796
chr8	8550165	8550315	8:8550165-8550315	ENSG00000253343,ENSG00000253774,ENSG00000253130
chr8	8555635	8555785	8:8555635-8555785	ENSG00000253343,ENSG00000253774,ENSG00000253130
chr8	8565985	8566135	8:8565985-8566135	ENSG00000253343,ENSG00000253130
chr8	8572965	8573115	8:8572965-8573115	ENSG00000253343,ENSG00000253774,ENSG00000253130,ENSG00000263616,ENSG00000284661,ENSG00000284606
chr8	8593803	8593953	8:8593803-8593953	ENSG00000263616
chr8	8599925	8600075	8:8599925-8600075	ENSG00000249005,ENSG00000253343,ENSG00000253774,ENSG00000253130,ENSG00000263616,ENSG00000249188,ENSG00000253881,ENSG00000205989,ENSG00000225327,ENSG00000237038,ENSG00000285657,ENSG00000285720,ENSG00000285937,ENSG00000285620,ENSG00000285913,ENSG00000285814,ENSG00000254889,ENSG00000233176,ENSG00000285765,ENSG00000285687,ENSG00000285975,ENSG00000248944,ENSG00000285927
chr8	8600825	8600995	8:8600825-8600995	ENSG00000249005,ENSG00000253343,ENSG00000253774,ENSG00000253130,ENSG00000263616,ENSG00000249188,ENSG00000253881,ENSG00000205989,ENSG00000225327,ENSG00000237038,ENSG00000285950,ENSG00000285657,ENSG00000285720,ENSG00000285937,ENSG00000285620,ENSG00000285913,ENSG00000285814,ENSG00000254889,ENSG00000233176,ENSG00000285765,ENSG00000285687,ENSG00000285975,ENSG00000248944,ENSG00000285927
chr8	8610225	8610375	8:8610225-8610375	-
chr8	8610825	8610975	8:8610825-8610975	-
chr8	8611465	8611634	8:8611465-8611634	-
chr8	8625885	8626035	8:8625885-8626035	ENSG00000263616,ENSG00000268955,ENSG00000285659,ENSG00000177023
chr8	8627605	8627755	8:8627605-8627755	ENSG00000268955,ENSG00000285659
chr8	8631517	8631667	8:8631517-8631667	ENSG00000229907
chr8	8635385	8635535	8:8635385-8635535	-
chr8	8636025	8636175	8:8636025-8636175	-
chr8	8645525	8645675	8:8645525-8645675	ENSG00000255251
chr8	8648845	8649015	8:8648845-8649015	ENSG00000255251
chr8	8664585	8664735	8:8664585-8664735	ENSG00000286910,ENSG00000284698,ENSG00000177023
chr8	8665165	8665315	8:8665165-8665315	ENSG00000286910
chr8	8667224	8667374	8:8667224-8667374	ENSG00000286910
chr8	8668285	8668435	8:8668285-8668435	ENSG00000286910,ENSG00000229907
chr8	8669825	8669975	8:8669825-8669975	ENSG00000286910,ENSG00000229907
chr8	8670665	8670815	8:8670665-8670815	ENSG00000286910,ENSG00000253958,ENSG00000284717
chr8	8680345	8680495	8:8680345-8680495	ENSG00000253958,ENSG00000284717,ENSG00000284606,ENSG00000284603,ENSG00000253881,ENSG00000215354
chr8	8698524	8698674	8:8698524-8698674	ENSG00000253958
chr8	8701665	8701904	8:8701665-8701904	ENSG00000253958
chr8	8702387	8702537	8:8702387-8702537	ENSG00000253958
chr8	8712245	8712395	8:8712245-8712395	ENSG00000253958,ENSG00000284717
chr8	8737025	8737175	8:8737025-8737175	ENSG00000284717
chr8	8743478	8743628	8:8743478-8743628	-
chr8	8744063	8744213	8:8744063-8744213	-
chr8	8750825	8750975	8:8750825-8750975	ENSG00000206034,ENSG00000215354,ENSG00000198129
chr8	8754469	8754619	8:8754469-8754619	-
chr8	8764009	8764175	8:8764009-8764175	ENSG00000244427
chr8	8775305	8775455	8:8775305-8775455	ENSG00000254367
chr8	8779925	8780095	8:8779925-8780095	ENSG00000254367,ENSG00000284603
chr8	8783565	8783732	8:8783565-8783732	ENSG00000254367
chr8	8790845	8790995	8:8790845-8790995	ENSG00000177257,ENSG00000255128,ENSG00000254367
chr8	8791185	8791335	8:8791185-8791335	ENSG00000254367
chr8	8793805	8793955	8:8793805-8793955	-
chr8	8800385	8800535	8:8800385-8800535	-
chr8	8804545	8804695	8:8804545-8804695	ENSG00000253881
chr8	8806365	8806515	8:8806365-8806515	ENSG00000206047
chr8	8809564	8809714	8:8809564-8809714	ENSG00000206047
chr8	8825845	8825995	8:8825845-8825995	ENSG00000232039,ENSG00000147324,ENSG00000227013
chr8	8834325	8834475	8:8834325-8834475	ENSG00000147324
chr8	8837005	8837155	8:8837005-8837155	-
chr8	8860645	8860795	8:8860645-8860795	ENSG00000147324,ENSG00000234749
chr8	8861845	8861995	8:8861845-8861995	ENSG00000147324
chr8	8870539	8870689	8:8870539-8870689	-
chr8	8884485	8884635	8:8884485-8884635	-
chr8	8888785	8888935	8:8888785-8888935	ENSG00000206034,ENSG00000147324
chr8	8889225	8889395	8:8889225-8889395	ENSG00000206034,ENSG00000147324,ENSG00000200713
chr8	8892245	8892395	8:8892245-8892395	ENSG00000147324,ENSG00000200713
chr8	8892545	8892695	8:8892545-8892695	ENSG00000147324,ENSG00000200713
chr8	8892945	8893095	8:8892945-8893095	ENSG00000147324,ENSG00000200713
chr8	8893245	8893395	8:8893245-8893395	ENSG00000147324,ENSG00000200713
chr8	8893545	8893695	8:8893545-8893695	ENSG00000147324,ENSG00000200713
chr8	8893865	8894015	8:8893865-8894015	ENSG00000147324,ENSG00000200713
chr8	8898159	8898309	8:8898159-8898309	ENSG00000147324,ENSG00000200713
chr8	8901505	8901655	8:8901505-8901655	ENSG00000200713
chr8	8904445	8904595	8:8904445-8904595	ENSG00000200713
chr8	8913265	8913415	8:8913265-8913415	-
chr8	8917825	8917975	8:8917825-8917975	-
chr8	8926005	8926155	8:8926005-8926155	ENSG00000270966,ENSG00000225725,ENSG00000285659
chr8	8933145	8933295	8:8933145-8933295	ENSG00000270966
chr8	8935605	8935755	8:8935605-8935755	ENSG00000270966
chr8	8939905	8940055	8:8939905-8940055	ENSG00000270966,ENSG00000249188
chr8	8942725	8942875	8:8942725-8942875	ENSG00000270966,ENSG00000233609,ENSG00000207244
chr8	8945365	8945515	8:8945365-8945515	ENSG00000232039,ENSG00000254796
chr8	8945725	8945875	8:8945725-8945875	ENSG00000232039,ENSG00000254796
chr8	8949905	8950062	8:8949905-8950062	ENSG00000232039,ENSG00000233609,ENSG00000207244,ENSG00000254796
chr8	8963265	8963415	8:8963265-8963415	ENSG00000233609,ENSG00000207244
chr8	8963845	8963995	8:8963845-8963995	ENSG00000233609,ENSG00000207244
chr8	8971285	8971435	8:8971285-8971435	ENSG00000215356
chr8	8973465	8973615	8:8973465-8973615	ENSG00000215356
chr8	8989425	8989575	8:8989425-8989575	-
chr8	8995165	8995315	8:8995165-8995315	ENSG00000104626,ENSG00000177023
chr8	9002705	9002855	8:9002705-9002855	ENSG00000233609,ENSG00000207244,ENSG00000104626,ENSG00000253893,ENSG00000253881
chr8	9003865	9004015	8:9003865-9004015	ENSG00000104626
chr8	9006720	9006875	8:9006720-9006875	ENSG00000104626
chr8	9007665	9007815	8:9007665-9007815	-
chr8	9012045	9012195	8:9012045-9012195	ENSG00000240247
chr8	9014125	9014275	8:9014125-9014275	ENSG00000240247,ENSG00000104626
chr8	9019785	9019935	8:9019785-9019935	ENSG00000104626,ENSG00000215354
chr8	9022845	9023015	8:9022845-9023015	ENSG00000104626
chr8	9023185	9023335	8:9023185-9023335	ENSG00000104626
chr8	9026265	9026415	8:9026265-9026415	-
chr8	9029925	9030075	8:9029925-9030075	ENSG00000254715,ENSG00000254796
chr8	9038265	9038415	8:9038265-9038415	ENSG00000215356
chr8	9050605	9050775	8:9050605-9050775	ENSG00000263407
chr8	9053445	9053615	8:9053445-9053615	ENSG00000263407
chr8	9057445	9057595	8:9057445-9057595	-
chr8	9058145	9058295	8:9058145-9058295	ENSG00000263407
chr8	9065825	9065975	8:9065825-9065975	ENSG00000239078,ENSG00000173281,ENSG00000248538,ENSG00000254776
chr8	9071045	9071195	8:9071045-9071195	ENSG00000215378,ENSG00000239078,ENSG00000284606,ENSG00000284603
chr8	9074985	9075135	8:9074985-9075135	ENSG00000230106,ENSG00000263407,ENSG00000239078,ENSG00000197334,ENSG00000173281,ENSG00000254340,ENSG00000248538,ENSG00000279949,ENSG00000207415,ENSG00000253735,ENSG00000253881,ENSG00000205989,ENSG00000225327,ENSG00000237038,ENSG00000254776,ENSG00000285950
chr8	9082245	9082415	8:9082245-9082415	ENSG00000230106,ENSG00000263407,ENSG00000239078,ENSG00000197334,ENSG00000173281,ENSG00000254340,ENSG00000248538,ENSG00000279949,ENSG00000253252,ENSG00000207415,ENSG00000268955,ENSG00000249188,ENSG00000205989,ENSG00000237038
chr8	9084543	9084693	8:9084543-9084693	-
chr8	9085025	9085175	8:9085025-9085175	ENSG00000233132,ENSG00000197334,ENSG00000254311
chr8	9087945	9088115	8:9087945-9088115	ENSG00000233132,ENSG00000197334,ENSG00000254311
chr8	9088745	9088935	8:9088745-9088935	ENSG00000233132,ENSG00000235778,ENSG00000263407,ENSG00000239078,ENSG00000197334,ENSG00000173281,ENSG00000254340,ENSG00000248538,ENSG00000279949,ENSG00000253252,ENSG00000207415,ENSG00000253735,ENSG00000254311,ENSG00000205989,ENSG00000225327,ENSG00000237038,ENSG00000285950
chr8	9133105	9133255	8:9133105-9133255	ENSG00000254776,ENSG00000234749
chr8	9134985	9135135	8:9134985-9135135	ENSG00000254340,ENSG00000284661,ENSG00000284606,ENSG00000198129
chr8	9135352	9135515	8:9135352-9135515	ENSG00000254340,ENSG00000284661,ENSG00000284606,ENSG00000198129
chr8	9136485	9136635	8:9136485-9136635	ENSG00000254340,ENSG00000284661,ENSG00000198129
chr8	9147405	9147555	8:9147405-9147555	ENSG00000173281,ENSG00000254340
chr8	9147785	9147935	8:9147785-9147935	ENSG00000173281,ENSG00000254340
chr8	9148305	9148455	8:9148305-9148455	ENSG00000173281,ENSG00000254340,ENSG00000248538,ENSG00000254311
chr8	9149985	9150135	8:9149985-9150135	ENSG00000173281,ENSG00000248538,ENSG00000279949
chr8	9150665	9150835	8:9150665-9150835	ENSG00000173281,ENSG00000254340,ENSG00000248538,ENSG00000279949,ENSG00000285950,ENSG00000285659,ENSG00000177243
chr8	9151605	9151755	8:9151605-9151755	ENSG00000173281,ENSG00000279949
chr8	9159108	9159258	8:9159108-9159258	ENSG00000279949
chr8	9160785	9160935	8:9160785-9160935	ENSG00000248538,ENSG00000279949
chr8	9181605	9181755	8:9181605-9181755	ENSG00000248538,ENSG00000253252,ENSG00000229907
chr8	9188085	9188235	8:9188085-9188235	ENSG00000248538,ENSG00000253252
chr8	9190594	9190755	8:9190594-9190755	ENSG00000214268,ENSG00000248538
chr8	9197845	9197995	8:9197845-9197995	ENSG00000248538
chr8	9198265	9198415	8:9198265-9198415	ENSG00000248538
chr8	9210545	9210695	8:9210545-9210695	-
chr8	9223605	9223755	8:9223605-9223755	-
chr8	9225065	9225249	8:9225065-9225249	ENSG00000254091
chr8	9225447	9225597	8:9225447-9225597	ENSG00000254091
chr8	9226345	9226495	8:9226345-9226495	ENSG00000254091
chr8	9235125	9235275	8:9235125-9235275	ENSG00000254091
chr8	9235525	9235675	8:9235525-9235675	ENSG00000254091,ENSG00000207415
chr8	9249005	9249155	8:9249005-9249155	-
chr8	9260245	9260395	8:9260245-9260395	ENSG00000253887,ENSG00000207415
chr8	9266465	9266615	8:9266465-9266615	ENSG00000253887,ENSG00000207415
chr8	9303257	9303557	8:9303257-9303557	ENSG00000207415
chr8	9317085	9317235	8:9317085-9317235	ENSG00000207415
chr8	9317967	9318117	8:9317967-9318117	-
chr8	9318185	9318335	8:9318185-9318335	-
chr8	9320705	9320855	8:9320705-9320855	ENSG00000248538
chr8	9337965	9338115	8:9337965-9338115	-
chr8	9338385	9338535	8:9338385-9338535	ENSG00000253735
chr8	9346945	9347095	8:9346945-9347095	ENSG00000253735
chr8	9347712	9347862	8:9347712-9347862	ENSG00000253735
chr8	9369105	9369255	8:9369105-9369255	ENSG00000253735,ENSG00000254237,ENSG00000201815,ENSG00000186579
chr8	9388156	9388315	8:9388156-9388315	ENSG00000254237
chr8	9420703	9420855	8:9420703-9420855	ENSG00000254237
chr8	9428945	9429095	8:9428945-9429095	ENSG00000177306
chr8	9447940	9448090	8:9447940-9448090	ENSG00000249050
chr8	9448225	9448375	8:9448225-9448375	ENSG00000249050
chr8	9448665	9448835	8:9448665-9448835	ENSG00000254237,ENSG00000249050,ENSG00000254796,ENSG00000198129
chr8	9456165	9456315	8:9456165-9456315	ENSG00000249050
chr8	9460765	9460915	8:9460765-9460915	-
chr8	9485085	9485235	8:9485085-9485235	-
chr8	9511220	9511370	8:9511220-9511370	-
chr8	9517625	9517775	8:9517625-9517775	ENSG00000177306,ENSG00000254237,ENSG00000253881,ENSG00000285950
chr8	9518085	9518235	8:9518085-9518235	ENSG00000177306
chr8	9539246	9539396	8:9539246-9539396	ENSG00000285607
chr8	9546005	9546155	8:9546005-9546155	-
chr8	9555745	9555895	8:9555745-9555895	ENSG00000207701,ENSG00000173273,ENSG00000272267,ENSG00000178287,ENSG00000198129
chr8	9556705	9556860	8:9556705-9556860	ENSG00000173273,ENSG00000272267
chr8	9568225	9568375	8:9568225-9568375	-
chr8	9569145	9569295	8:9569145-9569295	-
chr8	9585825	9585975	8:9585825-9585975	-
chr8	9592325	9592475	8:9592325-9592475	ENSG00000255211
chr8	9608165	9608335	8:9608165-9608335	-
chr8	9608825	9608975	8:9608825-9608975	-
chr8	9615005	9615155	8:9615005-9615155	ENSG00000284614,ENSG00000173273,ENSG00000284661
chr8	9632156	9632306	8:9632156-9632306	-
chr8	9633845	9633995	8:9633845-9633995	ENSG00000255251
chr8	9641725	9641875	8:9641725-9641875	-
chr8	9642425	9642575	8:9642425-9642575	-
chr8	9648025	9648175	8:9648025-9648175	-
chr8	9651605	9651755	8:9651605-9651755	ENSG00000252029,ENSG00000230549,ENSG00000253697
chr8	9653878	9654028	8:9653878-9654028	ENSG00000252029,ENSG00000253697
chr8	9663025	9663175	8:9663025-9663175	ENSG00000253697,ENSG00000255251
chr8	9677065	9677235	8:9677065-9677235	ENSG00000173273,ENSG00000215354
chr8	9679665	9679855	8:9679665-9679855	ENSG00000173273,ENSG00000215354
chr8	9695865	9696015	8:9695865-9696015	ENSG00000284606,ENSG00000284603
chr8	9703423	9703575	8:9703423-9703575	-
chr8	9730445	9730595	8:9730445-9730595	ENSG00000207701
chr8	9744725	9744875	8:9744725-9744875	ENSG00000207701
chr8	9760440	9760590	8:9760440-9760590	-
chr8	9760605	9760775	8:9760605-9760775	ENSG00000207701,ENSG00000186579
chr8	9771913	9772063	8:9771913-9772063	-
chr8	9776145	9776315	8:9776145-9776315	ENSG00000173273
chr8	9781645	9781795	8:9781645-9781795	-
chr8	9784425	9784575	8:9784425-9784575	-
chr8	9828610	9828760	8:9828610-9828760	-
chr8	9829525	9829695	8:9829525-9829695	ENSG00000177243
chr8	9831045	9831235	8:9831045-9831235	-
chr8	9835865	9836015	8:9835865-9836015	-
chr8	9899405	9899555	8:9899405-9899555	ENSG00000284321,ENSG00000253230,ENSG00000227013,ENSG00000255378
chr8	9946924	9947074	8:9946924-9947074	-
chr8	9950013	9950175	8:9950013-9950175	ENSG00000215354
chr8	9995764	9995914	8:9995764-9995914	-
chr8	10041705	10041875	8:10041705-10041875	ENSG00000175806,ENSG00000260093,ENSG00000286622
chr8	10054165	10054335	8:10054165-10054335	ENSG00000175806,ENSG00000260093,ENSG00000286622
chr8	10054645	10054795	8:10054645-10054795	ENSG00000251402,ENSG00000175806,ENSG00000260093,ENSG00000286622
chr8	10055585	10055735	8:10055585-10055735	ENSG00000286622
chr8	10087185	10087335	8:10087185-10087335	-
chr8	10089945	10090095	8:10089945-10090095	ENSG00000175806
chr8	10093897	10094047	8:10093897-10094047	ENSG00000175806
chr8	10138704	10138855	8:10138704-10138855	ENSG00000215354
chr8	10151245	10151395	8:10151245-10151395	ENSG00000285675
chr8	10152365	10152515	8:10152365-10152515	ENSG00000253678,ENSG00000272505,ENSG00000207128,ENSG00000285237,ENSG00000253641,ENSG00000285675,ENSG00000175806,ENSG00000286622,ENSG00000268955
chr8	10164285	10164435	8:10164285-10164435	-
chr8	10167165	10167315	8:10167165-10167315	-
chr8	10173545	10173695	8:10173545-10173695	ENSG00000215354
chr8	10192485	10192635	8:10192485-10192635	ENSG00000268955
chr8	10241210	10241360	8:10241210-10241360	-
chr8	10265456	10265606	8:10265456-10265606	-
chr8	10273985	10274135	8:10273985-10274135	ENSG00000252535,ENSG00000285606
chr8	10279770	10279935	8:10279770-10279935	ENSG00000285606
chr8	10287898	10288048	8:10287898-10288048	-
chr8	10332825	10332995	8:10332825-10332995	ENSG00000249848,ENSG00000175806
chr8	10334825	10334975	8:10334825-10334975	ENSG00000249848,ENSG00000175806
chr8	10365245	10365395	8:10365245-10365395	ENSG00000255556
chr8	10395565	10395728	8:10395565-10395728	ENSG00000255549
chr8	10417865	10418035	8:10417865-10418035	ENSG00000251402,ENSG00000253678,ENSG00000272505,ENSG00000184647,ENSG00000207128,ENSG00000285237,ENSG00000253641,ENSG00000261451
chr8	10425237	10425395	8:10425237-10425395	ENSG00000253678,ENSG00000207128,ENSG00000285237,ENSG00000253641,ENSG00000261451
chr8	10426545	10426695	8:10426545-10426695	ENSG00000261451
chr8	10426986	10427136	8:10426986-10427136	ENSG00000261451
chr8	10548165	10548335	8:10548165-10548335	ENSG00000253649,ENSG00000184647
chr8	10561113	10561413	8:10561113-10561413	-
chr8	10587445	10587595	8:10587445-10587595	ENSG00000253649,ENSG00000184647,ENSG00000283210
chr8	10590245	10590415	8:10590245-10590415	ENSG00000283210
chr8	10593686	10593836	8:10593686-10593836	-
chr8	10598565	10598735	8:10598565-10598735	-
chr8	10625925	10626075	8:10625925-10626075	-
chr8	10630747	10630897	8:10630747-10630897	-
chr8	10631565	10631715	8:10631565-10631715	-
chr8	10631859	10632015	8:10631859-10632015	-
chr8	10635665	10635815	8:10635665-10635815	-
chr8	10636565	10636715	8:10636565-10636715	-
chr8	10653065	10653215	8:10653065-10653215	ENSG00000183638
chr8	10660785	10660935	8:10660785-10660935	ENSG00000145002,ENSG00000183638,ENSG00000263762,ENSG00000171060
chr8	10661108	10661258	8:10661108-10661258	ENSG00000145002,ENSG00000183638,ENSG00000263762
chr8	10672545	10672695	8:10672545-10672695	ENSG00000263762,ENSG00000171060
chr8	10680985	10681135	8:10680985-10681135	ENSG00000171060,ENSG00000212433
chr8	10684225	10684375	8:10684225-10684375	ENSG00000171060,ENSG00000212433
chr8	10690965	10691115	8:10690965-10691115	ENSG00000171060,ENSG00000212433
chr8	10698705	10698875	8:10698705-10698875	ENSG00000284746,ENSG00000171060,ENSG00000212433
chr8	10711245	10711415	8:10711245-10711415	ENSG00000183638,ENSG00000171056,ENSG00000248896
chr8	10716230	10716415	8:10716230-10716415	ENSG00000183638,ENSG00000248896
chr8	10732965	10733115	8:10732965-10733115	ENSG00000171056,ENSG00000248896
chr8	10734545	10734695	8:10734545-10734695	ENSG00000171056,ENSG00000248896
chr8	10761045	10761215	8:10761045-10761215	-
chr8	10776825	10776975	8:10776825-10776975	ENSG00000215343
chr8	10788825	10788995	8:10788825-10788995	ENSG00000255052,ENSG00000253678,ENSG00000272505,ENSG00000184647,ENSG00000171056,ENSG00000248896,ENSG00000207128,ENSG00000285237,ENSG00000253641
chr8	10789525	10789675	8:10789525-10789675	-
chr8	10798805	10798955	8:10798805-10798955	-
chr8	10799905	10800075	8:10799905-10800075	ENSG00000255052,ENSG00000253678,ENSG00000272505,ENSG00000184647,ENSG00000171056,ENSG00000248896,ENSG00000283210,ENSG00000207128,ENSG00000285237,ENSG00000253641
chr8	10801865	10802015	8:10801865-10802015	-
chr8	10807385	10807535	8:10807385-10807535	-
chr8	10813805	10813955	8:10813805-10813955	-
chr8	10814265	10814435	8:10814265-10814435	ENSG00000255495,ENSG00000186523,ENSG00000253678,ENSG00000184647,ENSG00000283210,ENSG00000207128,ENSG00000285237,ENSG00000253641
chr8	10816145	10816295	8:10816145-10816295	-
chr8	10818965	10819115	8:10818965-10819115	-
chr8	10825425	10825575	8:10825425-10825575	ENSG00000253695,ENSG00000253649,ENSG00000184647,ENSG00000258724,ENSG00000254093,ENSG00000283210
chr8	10838965	10839115	8:10838965-10839115	ENSG00000253695,ENSG00000253649,ENSG00000184647,ENSG00000258724,ENSG00000254093,ENSG00000283210
chr8	10839865	10840015	8:10839865-10840015	ENSG00000280294,ENSG00000253695,ENSG00000253678,ENSG00000253649,ENSG00000272505,ENSG00000184647,ENSG00000258724,ENSG00000254093,ENSG00000283210,ENSG00000207128,ENSG00000285237,ENSG00000253641
chr8	10850545	10850735	8:10850545-10850735	ENSG00000280294
chr8	10850905	10851055	8:10850905-10851055	ENSG00000280294
chr8	10915872	10916022	8:10915872-10916022	-
chr8	10928237	10928387	8:10928237-10928387	-
chr8	10928545	10928695	8:10928545-10928695	ENSG00000254556,ENSG00000255310,ENSG00000269918
chr8	10972365	10972563	8:10972365-10972563	-
chr8	10977285	10977435	8:10977285-10977435	-
chr8	10990305	10990455	8:10990305-10990455	-
chr8	10991238	10991388	8:10991238-10991388	-
chr8	11015065	11015215	8:11015065-11015215	-
chr8	11016505	11016675	8:11016505-11016675	ENSG00000145002
chr8	11017318	11017468	8:11017318-11017468	-
chr8	11042045	11042195	8:11042045-11042195	ENSG00000207600
chr8	11059414	11059564	8:11059414-11059564	-
chr8	11066105	11066255	8:11066105-11066255	ENSG00000254839
chr8	11066495	11066675	8:11066495-11066675	ENSG00000254839
chr8	11067065	11067235	8:11067065-11067235	ENSG00000254556,ENSG00000255310,ENSG00000269918,ENSG00000254839
chr8	11092525	11092695	8:11092525-11092695	ENSG00000254556,ENSG00000254936,ENSG00000255310,ENSG00000269918
chr8	11129075	11129225	8:11129075-11129225	ENSG00000215343,ENSG00000254556,ENSG00000254936
chr8	11168866	11169036	8:11168866-11169036	ENSG00000231965,ENSG00000254556,ENSG00000254936,ENSG00000255310,ENSG00000269918
chr8	11169610	11169760	8:11169610-11169760	ENSG00000231965,ENSG00000254556
chr8	11170458	11170608	8:11170458-11170608	ENSG00000242296,ENSG00000231965
chr8	11178086	11178236	8:11178086-11178236	ENSG00000231965,ENSG00000254556
chr8	11188006	11188156	8:11188006-11188156	ENSG00000231965
chr8	11197426	11197576	8:11197426-11197576	ENSG00000270076,ENSG00000254556,ENSG00000255310,ENSG00000269918,ENSG00000171044
chr8	11198686	11198836	8:11198686-11198836	ENSG00000270076,ENSG00000171044
chr8	11199164	11199314	8:11199164-11199314	ENSG00000270076,ENSG00000171044
chr8	11200786	11200936	8:11200786-11200936	ENSG00000270076,ENSG00000171044
chr8	11201066	11201216	8:11201066-11201216	ENSG00000270076,ENSG00000171044
chr8	11201446	11201596	8:11201446-11201596	ENSG00000227888,ENSG00000270076,ENSG00000254556,ENSG00000255310,ENSG00000269918,ENSG00000171044
chr8	11201806	11201956	8:11201806-11201956	ENSG00000227888,ENSG00000270076,ENSG00000254556,ENSG00000254936,ENSG00000255310,ENSG00000269918,ENSG00000171044
chr8	11247006	11247196	8:11247006-11247196	-
chr8	11262106	11262276	8:11262106-11262276	ENSG00000239315,ENSG00000236827
chr8	11279606	11279756	8:11279606-11279756	ENSG00000104643,ENSG00000249316,ENSG00000236827
chr8	11284346	11284516	8:11284346-11284516	ENSG00000250794,ENSG00000254527,ENSG00000255495,ENSG00000186523,ENSG00000242483,ENSG00000246477,ENSG00000104643,ENSG00000280273,ENSG00000249316,ENSG00000239315,ENSG00000236827,ENSG00000254556,ENSG00000254936,ENSG00000255310,ENSG00000269918
chr8	11284686	11284836	8:11284686-11284836	ENSG00000104643,ENSG00000280273,ENSG00000249316
chr8	11295426	11295576	8:11295426-11295576	ENSG00000104643
chr8	11304498	11304676	8:11304498-11304676	ENSG00000246477
chr8	11315386	11315536	8:11315386-11315536	ENSG00000246477
chr8	11316006	11316156	8:11316006-11316156	ENSG00000246477
chr8	11336506	11336656	8:11336506-11336656	ENSG00000255020,ENSG00000154316,ENSG00000177710,ENSG00000246477
chr8	11336886	11337036	8:11336886-11337036	ENSG00000255020,ENSG00000154316,ENSG00000177710,ENSG00000246477
chr8	11347326	11347501	8:11347326-11347501	ENSG00000255020,ENSG00000154316
chr8	11348266	11348416	8:11348266-11348416	ENSG00000255020,ENSG00000154316
chr8	11361826	11361976	8:11361826-11361976	ENSG00000242483,ENSG00000184608,ENSG00000154316
chr8	11409517	11409676	8:11409517-11409676	ENSG00000199368,ENSG00000242483,ENSG00000184608
chr8	11411606	11411756	8:11411606-11411756	ENSG00000255495,ENSG00000186523,ENSG00000269954,ENSG00000199368,ENSG00000242483,ENSG00000184608
chr8	11413806	11413973	8:11413806-11413973	ENSG00000199368,ENSG00000242483,ENSG00000184608
chr8	11415166	11415316	8:11415166-11415316	-
chr8	11421786	11421936	8:11421786-11421936	ENSG00000255495,ENSG00000186523,ENSG00000254700
chr8	11422386	11422536	8:11422386-11422536	ENSG00000254700
chr8	11429423	11429576	8:11429423-11429576	-
chr8	11430026	11430176	8:11430026-11430176	ENSG00000215339,ENSG00000254623,ENSG00000252535
chr8	11430386	11430536	8:11430386-11430536	-
chr8	11431966	11432116	8:11431966-11432116	ENSG00000215339,ENSG00000254623,ENSG00000252535
chr8	11457966	11458116	8:11457966-11458116	ENSG00000233050
chr8	11464626	11464787	8:11464626-11464787	-
chr8	11465506	11465656	8:11465506-11465656	ENSG00000154319
chr8	11466440	11466731	8:11466440-11466731	-
chr8	11466746	11466916	8:11466746-11466916	ENSG00000154319
chr8	11467610	11467776	8:11467610-11467776	-
chr8	11474286	11474456	8:11474286-11474456	ENSG00000154319,ENSG00000199368
chr8	11474666	11474816	8:11474666-11474816	ENSG00000145002,ENSG00000252535,ENSG00000237215,ENSG00000255174,ENSG00000205882,ENSG00000284957,ENSG00000154319,ENSG00000199368,ENSG00000242483,ENSG00000184608
chr8	11475330	11475480	8:11475330-11475480	-
chr8	11476001	11476196	8:11476001-11476196	ENSG00000284957
chr8	11479766	11479936	8:11479766-11479936	ENSG00000255556,ENSG00000254423,ENSG00000237215,ENSG00000223443,ENSG00000254923,ENSG00000254817,ENSG00000255016,ENSG00000254507,ENSG00000255174,ENSG00000205882,ENSG00000136573,ENSG00000284957,ENSG00000154319,ENSG00000199368,ENSG00000242483,ENSG00000184608,ENSG00000246477
chr8	11480566	11480716	8:11480566-11480716	ENSG00000284957
chr8	11481026	11481196	8:11481026-11481196	ENSG00000136573,ENSG00000284957
chr8	11481826	11481976	8:11481826-11481976	ENSG00000136573,ENSG00000284957
chr8	11492166	11492316	8:11492166-11492316	ENSG00000136573
chr8	11492526	11492676	8:11492526-11492676	ENSG00000136573
chr8	11494526	11494676	8:11494526-11494676	ENSG00000136573
chr8	11496446	11496617	8:11496446-11496617	ENSG00000136573
chr8	11499486	11499656	8:11499486-11499656	ENSG00000136573
chr8	11510306	11510456	8:11510306-11510456	-
chr8	11510946	11511116	8:11510946-11511116	ENSG00000255052
chr8	11516006	11516196	8:11516006-11516196	ENSG00000255556,ENSG00000254423,ENSG00000254623,ENSG00000254817,ENSG00000255174,ENSG00000205882,ENSG00000199368,ENSG00000242483,ENSG00000184608
chr8	11545766	11545916	8:11545766-11545916	-
chr8	11553786	11553956	8:11553786-11553956	ENSG00000269954,ENSG00000136573
chr8	11562286	11562436	8:11562286-11562436	ENSG00000269954
chr8	11564286	11564436	8:11564286-11564436	ENSG00000269954
chr8	11564666	11564816	8:11564666-11564816	ENSG00000145002,ENSG00000269954,ENSG00000136573
chr8	11566226	11566376	8:11566226-11566376	ENSG00000269954
chr8	11567206	11567376	8:11567206-11567376	ENSG00000250794,ENSG00000249889,ENSG00000205879,ENSG00000284610,ENSG00000170983,ENSG00000269954,ENSG00000136573
chr8	11567686	11567836	8:11567686-11567836	ENSG00000269954
chr8	11571866	11572016	8:11571866-11572016	ENSG00000170983
chr8	11588239	11588389	8:11588239-11588389	ENSG00000254700
chr8	11589566	11589716	8:11589566-11589716	ENSG00000254700,ENSG00000170983
chr8	11590846	11590996	8:11590846-11590996	-
chr8	11593946	11594096	8:11593946-11594096	-
chr8	11605861	11606016	8:11605861-11606016	-
chr8	11617706	11617886	8:11617706-11617886	-
chr8	11631786	11631936	8:11631786-11631936	ENSG00000242296,ENSG00000249889,ENSG00000205879,ENSG00000254866,ENSG00000254817,ENSG00000286985
chr8	11632426	11632576	8:11632426-11632576	ENSG00000242296,ENSG00000286985
chr8	11632926	11633076	8:11632926-11633076	ENSG00000242296,ENSG00000286985
chr8	11642446	11642596	8:11642446-11642596	-
chr8	11646290	11646440	8:11646290-11646440	-
chr8	11651706	11651856	8:11651706-11651856	-
chr8	11655946	11656116	8:11655946-11656116	-
chr8	11671406	11671576	8:11671406-11671576	ENSG00000250794,ENSG00000255556,ENSG00000254423,ENSG00000215339,ENSG00000255495,ENSG00000186523,ENSG00000254866,ENSG00000254923,ENSG00000254700,ENSG00000254817,ENSG00000255016,ENSG00000284610,ENSG00000254507,ENSG00000255174,ENSG00000205882,ENSG00000206014,ENSG00000254948,ENSG00000136574,ENSG00000199368,ENSG00000242483
chr8	11671846	11671996	8:11671846-11671996	-
chr8	11675106	11675256	8:11675106-11675256	-
chr8	11676506	11676656	8:11676506-11676656	ENSG00000215339,ENSG00000136574
chr8	11676966	11677116	8:11676966-11677116	ENSG00000215339,ENSG00000136574
chr8	11677546	11677696	8:11677546-11677696	ENSG00000215339
chr8	11677866	11678016	8:11677866-11678016	-
chr8	11678146	11678296	8:11678146-11678296	ENSG00000215339
chr8	11678486	11678636	8:11678486-11678636	ENSG00000215339,ENSG00000136574
chr8	11679346	11679496	8:11679346-11679496	ENSG00000215339
chr8	11679626	11679776	8:11679626-11679776	ENSG00000215339
chr8	11679826	11679976	8:11679826-11679976	-
chr8	11680326	11680476	8:11680326-11680476	ENSG00000254623
chr8	11681106	11681256	8:11681106-11681256	ENSG00000254623
chr8	11681766	11681916	8:11681766-11681916	ENSG00000254623
chr8	11682086	11682236	8:11682086-11682236	ENSG00000254623
chr8	11682726	11682876	8:11682726-11682876	ENSG00000254623
chr8	11685946	11686096	8:11685946-11686096	-
chr8	11695686	11695836	8:11695686-11695836	ENSG00000255549,ENSG00000215339,ENSG00000136574
chr8	11698304	11698454	8:11698304-11698454	ENSG00000255549,ENSG00000136574
chr8	11700266	11700416	8:11700266-11700416	ENSG00000136574
chr8	11701386	11701536	8:11701386-11701536	ENSG00000136574
chr8	11702146	11702296	8:11702146-11702296	ENSG00000136574
chr8	11702406	11702561	8:11702406-11702561	ENSG00000136574
chr8	11703046	11703196	8:11703046-11703196	ENSG00000136574
chr8	11704066	11704216	8:11704066-11704216	ENSG00000136574
chr8	11705293	11705443	8:11705293-11705443	ENSG00000136574
chr8	11707906	11708065	8:11707906-11708065	ENSG00000136574
chr8	11709009	11709159	8:11709009-11709159	ENSG00000136574
chr8	11709706	11709856	8:11709706-11709856	ENSG00000136574
chr8	11709992	11710142	8:11709992-11710142	-
chr8	11711046	11711196	8:11711046-11711196	-
chr8	11713806	11713956	8:11713806-11713956	ENSG00000252535,ENSG00000255544
chr8	11716886	11717036	8:11716886-11717036	ENSG00000252535,ENSG00000237215
chr8	11717746	11717896	8:11717746-11717896	ENSG00000250794,ENSG00000255556,ENSG00000254423,ENSG00000252535,ENSG00000232948,ENSG00000237215,ENSG00000254817,ENSG00000254507,ENSG00000255174,ENSG00000205882,ENSG00000206014,ENSG00000254948,ENSG00000242483
chr8	11720026	11720176	8:11720026-11720176	-
chr8	11721466	11721616	8:11721466-11721616	ENSG00000232948,ENSG00000249889,ENSG00000205879
chr8	11723541	11723696	8:11723541-11723696	ENSG00000232948,ENSG00000249889,ENSG00000205879
chr8	11726982	11727156	8:11726982-11727156	-
chr8	11729646	11729796	8:11729646-11729796	-
chr8	11733366	11733516	8:11733366-11733516	ENSG00000284746,ENSG00000232948
chr8	11733646	11733796	8:11733646-11733796	ENSG00000232948
chr8	11736485	11736635	8:11736485-11736635	-
chr8	11737286	11737436	8:11737286-11737436	-
chr8	11738726	11738896	8:11738726-11738896	ENSG00000232948,ENSG00000254700
chr8	11742586	11742736	8:11742586-11742736	-
chr8	11744046	11744196	8:11744046-11744196	-
chr8	11744406	11744556	8:11744406-11744556	-
chr8	11746406	11746576	8:11746406-11746576	ENSG00000254948,ENSG00000269954
chr8	11750626	11750776	8:11750626-11750776	-
chr8	11761806	11761961	8:11761806-11761961	ENSG00000154328
chr8	11762406	11762576	8:11762406-11762576	ENSG00000154328
chr8	11765506	11765676	8:11765506-11765676	ENSG00000154328
chr8	11769606	11769776	8:11769606-11769776	ENSG00000255495,ENSG00000186523,ENSG00000206014,ENSG00000254948,ENSG00000255144,ENSG00000227203,ENSG00000154328
chr8	11770266	11770436	8:11770266-11770436	ENSG00000251402,ENSG00000227203,ENSG00000154328
chr8	11778494	11778644	8:11778494-11778644	-
chr8	11783346	11783496	8:11783346-11783496	ENSG00000227203,ENSG00000154328
chr8	11783766	11783916	8:11783766-11783916	ENSG00000227203
chr8	11789695	11789845	8:11789695-11789845	ENSG00000227203
chr8	11802506	11802676	8:11802506-11802676	ENSG00000254948,ENSG00000164733,ENSG00000255046,ENSG00000079459,ENSG00000227203,ENSG00000154328
chr8	11803226	11803376	8:11803226-11803376	ENSG00000255046,ENSG00000079459,ENSG00000227203
chr8	11804946	11805096	8:11804946-11805096	ENSG00000255046,ENSG00000079459
chr8	11805406	11805556	8:11805406-11805556	-
chr8	11806626	11806776	8:11806626-11806776	-
chr8	11808266	11808416	8:11808266-11808416	ENSG00000255046,ENSG00000079459
chr8	11808966	11809116	8:11808966-11809116	ENSG00000255046,ENSG00000079459
chr8	11810768	11810918	8:11810768-11810918	-
chr8	11834364	11834514	8:11834364-11834514	-
chr8	11841120	11841270	8:11841120-11841270	-
chr8	11848723	11848873	8:11848723-11848873	-
chr8	11849513	11849676	8:11849513-11849676	ENSG00000164733
chr8	11854046	11854196	8:11854046-11854196	ENSG00000227888,ENSG00000164733
chr8	11862626	11862776	8:11862626-11862776	ENSG00000164733
chr8	11864146	11864296	8:11864146-11864296	ENSG00000164733
chr8	11867326	11867476	8:11867326-11867476	ENSG00000164733
chr8	11868026	11868176	8:11868026-11868176	ENSG00000164733
chr8	11868726	11868876	8:11868726-11868876	ENSG00000164733
chr8	11875006	11875176	8:11875006-11875176	ENSG00000270074,ENSG00000255495,ENSG00000186523,ENSG00000255144,ENSG00000164733
chr8	11877146	11877316	8:11877146-11877316	ENSG00000270074,ENSG00000255495,ENSG00000186523,ENSG00000255144,ENSG00000164733
chr8	11877826	11877976	8:11877826-11877976	ENSG00000270074,ENSG00000255495,ENSG00000186523,ENSG00000164733
chr8	11887966	11888116	8:11887966-11888116	ENSG00000255144
chr8	11891686	11891843	8:11891686-11891843	ENSG00000255144
chr8	11902326	11902476	8:11902326-11902476	ENSG00000254948,ENSG00000255144
chr8	11906286	11906436	8:11906286-11906436	ENSG00000242296,ENSG00000255544,ENSG00000254948
chr8	11911906	11912056	8:11911906-11912056	ENSG00000206014,ENSG00000254948
chr8	11942246	11942416	8:11942246-11942416	ENSG00000287798,ENSG00000287755,ENSG00000206014,ENSG00000254948
chr8	11943746	11943896	8:11943746-11943896	ENSG00000287798,ENSG00000287755,ENSG00000206014,ENSG00000254948
chr8	11949566	11949716	8:11949566-11949716	ENSG00000287798,ENSG00000287755,ENSG00000206014,ENSG00000254948
chr8	11955606	11955776	8:11955606-11955776	ENSG00000205884,ENSG00000287798,ENSG00000206014
chr8	11956366	11956516	8:11956366-11956516	ENSG00000287798
chr8	11957753	11957903	8:11957753-11957903	ENSG00000287798
chr8	11958966	11959116	8:11958966-11959116	ENSG00000205884,ENSG00000287798,ENSG00000206014
chr8	11978546	11978696	8:11978546-11978696	ENSG00000254507,ENSG00000255174,ENSG00000205882,ENSG00000205883,ENSG00000205884
chr8	11982206	11982356	8:11982206-11982356	ENSG00000254507,ENSG00000255174,ENSG00000205882,ENSG00000205883,ENSG00000205884
chr8	11986410	11986576	8:11986410-11986576	ENSG00000254507,ENSG00000255174,ENSG00000205882,ENSG00000205883
chr8	11986886	11987036	8:11986886-11987036	ENSG00000254507,ENSG00000255174,ENSG00000205882,ENSG00000205883
chr8	12014866	12015016	8:12014866-12015016	ENSG00000284610,ENSG00000254507,ENSG00000255174,ENSG00000205882
chr8	12015166	12015316	8:12015166-12015316	ENSG00000254817,ENSG00000255016,ENSG00000284610,ENSG00000254507
chr8	12024279	12024429	8:12024279-12024429	ENSG00000215343,ENSG00000254817,ENSG00000255016,ENSG00000284610
chr8	12194136	12194286	8:12194136-12194286	-
chr8	12194541	12194691	8:12194541-12194691	-
chr8	12298038	12298188	8:12298038-12298188	-
chr8	12436531	12436681	8:12436531-12436681	-
chr8	12466450	12466600	8:12466450-12466600	-
chr8	12542946	12543096	8:12542946-12543096	-
chr8	12543117	12543417	8:12543117-12543417	-
chr8	12560166	12560316	8:12560166-12560316	-
chr8	12583729	12583896	8:12583729-12583896	-
chr8	12659366	12659536	8:12659366-12659536	ENSG00000254581,ENSG00000284613,ENSG00000284724,ENSG00000255253,ENSG00000244289,ENSG00000283674
chr8	12665506	12665656	8:12665506-12665656	ENSG00000254917,ENSG00000177400,ENSG00000254581,ENSG00000284613,ENSG00000284724,ENSG00000283674,ENSG00000250794,ENSG00000251402,ENSG00000249889,ENSG00000205879
chr8	12711172	12711322	8:12711172-12711322	ENSG00000264512,ENSG00000254724,ENSG00000254917,ENSG00000177400
chr8	12721326	12721476	8:12721326-12721476	ENSG00000283523,ENSG00000266206,ENSG00000264512,ENSG00000254724,ENSG00000254917
chr8	12726366	12726516	8:12726366-12726516	ENSG00000283523,ENSG00000266206
chr8	12726646	12726816	8:12726646-12726816	ENSG00000255494,ENSG00000254813,ENSG00000283523,ENSG00000266206,ENSG00000154359,ENSG00000264512,ENSG00000254724,ENSG00000254917,ENSG00000177400,ENSG00000254581,ENSG00000284613,ENSG00000284724,ENSG00000255253,ENSG00000244289,ENSG00000255122,ENSG00000242607,ENSG00000283674,ENSG00000145002,ENSG00000254866
chr8	12739151	12739301	8:12739151-12739301	ENSG00000154359
chr8	12754066	12754216	8:12754066-12754216	ENSG00000254813,ENSG00000154359,ENSG00000264512,ENSG00000254724,ENSG00000254917,ENSG00000177400,ENSG00000254581,ENSG00000284613,ENSG00000244289,ENSG00000251402
chr8	12754746	12754896	8:12754746-12754896	ENSG00000154359
chr8	12755186	12755376	8:12755186-12755376	ENSG00000154359
chr8	12755546	12755716	8:12755546-12755716	ENSG00000254813,ENSG00000154359,ENSG00000254724,ENSG00000254917,ENSG00000177400
chr8	12756066	12756216	8:12756066-12756216	ENSG00000154359
chr8	12757006	12757156	8:12757006-12757156	-
chr8	12757566	12757716	8:12757566-12757716	ENSG00000154359
chr8	12795226	12795379	8:12795226-12795379	ENSG00000255494,ENSG00000254813
chr8	12810225	12810375	8:12810225-12810375	ENSG00000254813
chr8	12810566	12810716	8:12810566-12810716	ENSG00000254813,ENSG00000270074
chr8	12840766	12840936	8:12840766-12840936	ENSG00000254813,ENSG00000254724,ENSG00000254917,ENSG00000177400,ENSG00000254581,ENSG00000284613,ENSG00000284724,ENSG00000255253,ENSG00000244289,ENSG00000283674,ENSG00000249889,ENSG00000205879
chr8	12866946	12867096	8:12866946-12867096	ENSG00000251468,ENSG00000250305,ENSG00000254581,ENSG00000244289,ENSG00000270154,ENSG00000250794
chr8	12873426	12873576	8:12873426-12873576	-
chr8	12917340	12917490	8:12917340-12917490	-
chr8	12945526	12945676	8:12945526-12945676	ENSG00000251468,ENSG00000250305,ENSG00000242296
chr8	12952063	12952213	8:12952063-12952213	ENSG00000251468,ENSG00000250305,ENSG00000270074
chr8	12952366	12952516	8:12952366-12952516	ENSG00000251468,ENSG00000250305,ENSG00000270074
chr8	12972377	12972527	8:12972377-12972527	ENSG00000251468
chr8	12984487	12984637	8:12984487-12984637	-
chr8	13000356	13000506	8:13000356-13000506	-
chr8	13027686	13027836	8:13027686-13027836	-
chr8	13028026	13028176	8:13028026-13028176	-
chr8	13033986	13034136	8:13033986-13034136	ENSG00000251468,ENSG00000250305
chr8	13042446	13042596	8:13042446-13042596	ENSG00000206996,ENSG00000250305,ENSG00000255253,ENSG00000270154,ENSG00000254866,ENSG00000254923
chr8	13043106	13043256	8:13043106-13043256	ENSG00000206996
chr8	13043406	13043556	8:13043406-13043556	ENSG00000206996,ENSG00000254866
chr8	13043766	13043916	8:13043766-13043916	ENSG00000206996,ENSG00000255253,ENSG00000270154,ENSG00000254866
chr8	13049326	13049476	8:13049326-13049476	ENSG00000206996,ENSG00000255549
chr8	13051746	13051896	8:13051746-13051896	-
chr8	13065326	13065476	8:13065326-13065476	ENSG00000227888
chr8	13076566	13076716	8:13076566-13076716	-
chr8	13077646	13077796	8:13077646-13077796	-
chr8	13080566	13080736	8:13080566-13080736	ENSG00000164741,ENSG00000270154,ENSG00000254700
chr8	13087766	13087936	8:13087766-13087936	ENSG00000164741,ENSG00000255253,ENSG00000270154,ENSG00000250794,ENSG00000254623,ENSG00000254923
chr8	13092906	13093056	8:13092906-13093056	-
chr8	13093580	13093736	8:13093580-13093736	ENSG00000164741
chr8	13100334	13100496	8:13100334-13100496	ENSG00000251402,ENSG00000270074
chr8	13101286	13101436	8:13101286-13101436	ENSG00000251402,ENSG00000270074
chr8	13106886	13107036	8:13106886-13107036	-
chr8	13108646	13108796	8:13108646-13108796	ENSG00000164741,ENSG00000254527
chr8	13114374	13114524	8:13114374-13114524	-
chr8	13115006	13115156	8:13115006-13115156	ENSG00000164741
chr8	13116366	13116519	8:13116366-13116519	-
chr8	13118886	13119036	8:13118886-13119036	-
chr8	13120786	13120936	8:13120786-13120936	ENSG00000284746,ENSG00000255495,ENSG00000186523
chr8	13122186	13122356	8:13122186-13122356	ENSG00000284746,ENSG00000255495,ENSG00000186523
chr8	13122996	13123146	8:13122996-13123146	ENSG00000284746
chr8	13124128	13124278	8:13124128-13124278	ENSG00000284746
chr8	13130106	13130256	8:13130106-13130256	ENSG00000287134,ENSG00000164741,ENSG00000242607,ENSG00000145002,ENSG00000254527,ENSG00000255495,ENSG00000186523,ENSG00000226430
chr8	13130906	13131056	8:13130906-13131056	-
chr8	13131186	13131496	8:13131186-13131496	-
chr8	13131677	13131827	8:13131677-13131827	-
chr8	13131986	13132136	8:13131986-13132136	-
chr8	13133306	13133476	8:13133306-13133476	ENSG00000287134,ENSG00000164741,ENSG00000242607,ENSG00000145002,ENSG00000254527,ENSG00000255495,ENSG00000186523,ENSG00000226430
chr8	13146826	13146976	8:13146826-13146976	ENSG00000287134
chr8	13149922	13150072	8:13149922-13150072	ENSG00000287134
chr8	13156466	13156616	8:13156466-13156616	ENSG00000200630
chr8	13159066	13159236	8:13159066-13159236	ENSG00000200630,ENSG00000287134
chr8	13165506	13165656	8:13165506-13165656	ENSG00000200630
chr8	13177466	13177616	8:13177466-13177616	-
chr8	13192406	13192556	8:13192406-13192556	ENSG00000255052
chr8	13193066	13193216	8:13193066-13193216	ENSG00000255052
chr8	13193546	13193716	8:13193546-13193716	ENSG00000254575,ENSG00000200630,ENSG00000287134,ENSG00000255253,ENSG00000244289,ENSG00000284746,ENSG00000227888,ENSG00000254866,ENSG00000254923,ENSG00000255052
chr8	13194266	13194416	8:13194266-13194416	ENSG00000254575,ENSG00000200630,ENSG00000287134,ENSG00000255253,ENSG00000227888,ENSG00000254866,ENSG00000254923,ENSG00000255052
chr8	13208305	13208455	8:13208305-13208455	-
chr8	13208586	13208736	8:13208586-13208736	-
chr8	13221159	13221316	8:13221159-13221316	-
chr8	13231291	13231441	8:13231291-13231441	ENSG00000145002,ENSG00000232948
chr8	13239823	13239973	8:13239823-13239973	-
chr8	13244666	13244816	8:13244666-13244816	-
chr8	13244886	13245036	8:13244886-13245036	-
chr8	13245306	13245456	8:13245306-13245456	-
chr8	13247146	13247296	8:13247146-13247296	ENSG00000206950,ENSG00000254917,ENSG00000284746,ENSG00000242607,ENSG00000251402,ENSG00000227888,ENSG00000223443,ENSG00000254923
chr8	13248059	13248209	8:13248059-13248209	-
chr8	13248439	13248696	8:13248439-13248696	-
chr8	13252706	13252856	8:13252706-13252856	-
chr8	13253846	13253996	8:13253846-13253996	ENSG00000254527
chr8	13254266	13254416	8:13254266-13254416	-
chr8	13257046	13257196	8:13257046-13257196	-
chr8	13258106	13258256	8:13258106-13258256	-
chr8	13265452	13265616	8:13265452-13265616	-
chr8	13265902	13266056	8:13265902-13266056	-
chr8	13267366	13267516	8:13267366-13267516	-
chr8	13270896	13271056	8:13270896-13271056	ENSG00000255544
chr8	13271186	13271336	8:13271186-13271336	ENSG00000164741,ENSG00000255544
chr8	13273146	13273296	8:13273146-13273296	ENSG00000255544
chr8	13273566	13273716	8:13273566-13273716	ENSG00000255544
chr8	13274206	13274356	8:13274206-13274356	ENSG00000255544
chr8	13275126	13275276	8:13275126-13275276	-
chr8	13275706	13275856	8:13275706-13275856	ENSG00000164741
chr8	13276046	13276196	8:13276046-13276196	ENSG00000164741
chr8	13276526	13276696	8:13276526-13276696	ENSG00000164741
chr8	13288406	13288556	8:13288406-13288556	ENSG00000270154
chr8	13312966	13313116	8:13312966-13313116	-
chr8	13318907	13319057	8:13318907-13319057	-
chr8	13334566	13334716	8:13334566-13334716	ENSG00000253932
chr8	13352492	13352642	8:13352492-13352642	ENSG00000253257
chr8	13353306	13353456	8:13353306-13353456	ENSG00000214366,ENSG00000253257,ENSG00000253932,ENSG00000284746,ENSG00000250794
chr8	13353886	13354036	8:13353886-13354036	ENSG00000253257,ENSG00000253932,ENSG00000284746
chr8	13355606	13355756	8:13355606-13355756	ENSG00000253257
chr8	13357546	13357696	8:13357546-13357696	ENSG00000253257,ENSG00000253932,ENSG00000284663,ENSG00000270154,ENSG00000255052
chr8	13362126	13362276	8:13362126-13362276	ENSG00000284746
chr8	13362746	13362896	8:13362746-13362896	ENSG00000284746
chr8	13365246	13365396	8:13365246-13365396	ENSG00000284663,ENSG00000283674
chr8	13365626	13365776	8:13365626-13365776	ENSG00000284663
chr8	13366846	13366996	8:13366846-13366996	ENSG00000252035,ENSG00000206950,ENSG00000252264,ENSG00000214366,ENSG00000254575,ENSG00000255437,ENSG00000254425,ENSG00000255457,ENSG00000253257,ENSG00000253932,ENSG00000250305,ENSG00000254813,ENSG00000254724,ENSG00000254917,ENSG00000177400,ENSG00000254581,ENSG00000255253,ENSG00000244289,ENSG00000284663,ENSG00000255122,ENSG00000242607,ENSG00000283674,ENSG00000255556,ENSG00000254423,ENSG00000227888,ENSG00000252535,ENSG00000249889,ENSG00000205879,ENSG00000223443,ENSG00000226430,ENSG00000254923,ENSG00000233050
chr8	13367286	13367456	8:13367286-13367456	ENSG00000284663,ENSG00000283674
chr8	13367925	13368075	8:13367925-13368075	-
chr8	13368406	13368556	8:13368406-13368556	-
chr8	13372486	13372656	8:13372486-13372656	ENSG00000253932,ENSG00000270154,ENSG00000254527,ENSG00000226430
chr8	13377138	13377288	8:13377138-13377288	-
chr8	13377806	13377956	8:13377806-13377956	ENSG00000270154,ENSG00000283674,ENSG00000223443
chr8	13381546	13381696	8:13381546-13381696	-
chr8	13403932	13404082	8:13403932-13404082	-
chr8	13406486	13406636	8:13406486-13406636	ENSG00000284663,ENSG00000283674
chr8	13406886	13407036	8:13406886-13407036	ENSG00000284663
chr8	13407346	13407496	8:13407346-13407496	-
chr8	13407726	13407876	8:13407726-13407876	-
chr8	13408386	13408536	8:13408386-13408536	-
chr8	13414446	13414596	8:13414446-13414596	-
chr8	13425126	13425276	8:13425126-13425276	ENSG00000242607,ENSG00000250794,ENSG00000251402,ENSG00000227888,ENSG00000254527,ENSG00000255495,ENSG00000186523,ENSG00000223443
chr8	13437546	13437696	8:13437546-13437696	ENSG00000251402
chr8	13438526	13438676	8:13438526-13438676	ENSG00000206950,ENSG00000252264,ENSG00000254575,ENSG00000255437,ENSG00000255253,ENSG00000255122,ENSG00000251402
chr8	13443846	13443996	8:13443846-13443996	-
chr8	13445206	13445372	8:13445206-13445372	-
chr8	13445620	13445770	8:13445620-13445770	-
chr8	13446386	13446536	8:13446386-13446536	-
chr8	13447186	13447336	8:13447186-13447336	-
chr8	13448106	13448256	8:13448106-13448256	ENSG00000206950,ENSG00000214366,ENSG00000254575,ENSG00000254425,ENSG00000244289,ENSG00000254527
chr8	13453586	13453736	8:13453586-13453736	-
chr8	13454586	13454736	8:13454586-13454736	-
chr8	13456246	13456396	8:13456246-13456396	ENSG00000284663,ENSG00000250794
chr8	13458486	13458636	8:13458486-13458636	ENSG00000284663,ENSG00000283674,ENSG00000250794
chr8	13463646	13463796	8:13463646-13463796	ENSG00000270154
chr8	13469325	13469475	8:13469325-13469475	-
chr8	13471786	13471936	8:13471786-13471936	ENSG00000214366,ENSG00000255253,ENSG00000254700
chr8	13472029	13472179	8:13472029-13472179	-
chr8	13472532	13472736	8:13472532-13472736	-
chr8	13497546	13497736	8:13497546-13497736	-
chr8	13514146	13514296	8:13514146-13514296	-
chr8	13514786	13514936	8:13514786-13514936	ENSG00000164741
chr8	13515926	13516076	8:13515926-13516076	-
chr8	13537266	13537426	8:13537266-13537426	ENSG00000252179
chr8	13541326	13541476	8:13541326-13541476	ENSG00000252179
chr8	13544506	13544656	8:13544506-13544656	ENSG00000252179
chr8	13544866	13545036	8:13544866-13545036	ENSG00000252179
chr8	13546526	13546676	8:13546526-13546676	-
chr8	13549126	13549276	8:13549126-13549276	-
chr8	13564486	13564636	8:13564486-13564636	ENSG00000164743
chr8	13566726	13566876	8:13566726-13566876	ENSG00000254491,ENSG00000164743,ENSG00000254527,ENSG00000249889,ENSG00000205879
chr8	13574706	13574876	8:13574706-13574876	ENSG00000254491,ENSG00000164743
chr8	13575366	13575516	8:13575366-13575516	ENSG00000254491
chr8	13578166	13578356	8:13578166-13578356	ENSG00000254491
chr8	13595606	13595925	8:13595606-13595925	ENSG00000254491
chr8	13611173	13611323	8:13611173-13611323	-
chr8	13617706	13617856	8:13617706-13617856	ENSG00000286798
chr8	13630146	13630296	8:13630146-13630296	ENSG00000286798
chr8	13632186	13632376	8:13632186-13632376	ENSG00000286798
chr8	13653466	13653616	8:13653466-13653616	ENSG00000206950,ENSG00000254575,ENSG00000254425,ENSG00000255457,ENSG00000286798,ENSG00000255253,ENSG00000255549
chr8	13655166	13655316	8:13655166-13655316	ENSG00000255457,ENSG00000284663,ENSG00000283674
chr8	13656606	13656756	8:13656606-13656756	-
chr8	13657866	13658016	8:13657866-13658016	-
chr8	13658075	13658375	8:13658075-13658375	-
chr8	13659406	13659576	8:13659406-13659576	ENSG00000284663,ENSG00000283674
chr8	13662306	13662456	8:13662306-13662456	ENSG00000255457,ENSG00000270154,ENSG00000251402,ENSG00000232948,ENSG00000186523
chr8	13700735	13700885	8:13700735-13700885	ENSG00000255457
chr8	13727806	13727976	8:13727806-13727976	ENSG00000255413,ENSG00000255457,ENSG00000254866
chr8	13741848	13741998	8:13741848-13741998	ENSG00000255413
chr8	13777779	13777929	8:13777779-13777929	-
chr8	13817926	13818076	8:13817926-13818076	-
chr8	13846037	13846187	8:13846037-13846187	ENSG00000254753
chr8	13883099	13883249	8:13883099-13883249	ENSG00000254425
chr8	13885596	13885746	8:13885596-13885746	ENSG00000254425
chr8	14012866	14013016	8:14012866-14013016	ENSG00000255437
chr8	14264426	14264596	8:14264426-14264596	ENSG00000206950,ENSG00000252264,ENSG00000214366,ENSG00000254575
chr8	14476606	14476756	8:14476606-14476756	ENSG00000252035
chr8	14531300	14531450	8:14531300-14531450	ENSG00000252035
chr8	14602963	14603113	8:14602963-14603113	-
chr8	14655767	14655917	8:14655767-14655917	ENSG00000255365
chr8	14667432	14667582	8:14667432-14667582	ENSG00000255365
chr8	14700512	14700662	8:14700512-14700662	ENSG00000255365
chr8	14742247	14742397	8:14742247-14742397	ENSG00000255365
chr8	14796697	14796847	8:14796697-14796847	-
chr8	14860266	14860416	8:14860266-14860416	ENSG00000255076,ENSG00000199127,ENSG00000252264
chr8	14861060	14861210	8:14861060-14861210	ENSG00000255076,ENSG00000199127
chr8	14928226	14928376	8:14928226-14928376	ENSG00000255076
chr8	15023304	15023454	8:15023304-15023454	-
chr8	15050053	15050203	8:15050053-15050203	-
chr8	15057189	15057339	8:15057189-15057339	-
chr8	15112748	15112898	8:15112748-15112898	-
chr8	15181986	15182136	8:15181986-15182136	-
chr8	15202076	15202226	8:15202076-15202226	-
chr8	15238002	15238152	8:15238002-15238152	ENSG00000185053
chr8	15238346	15238548	8:15238346-15238548	ENSG00000185053
chr8	15318350	15318500	8:15318350-15318500	ENSG00000249368
chr8	15378386	15378556	8:15378386-15378556	ENSG00000253648,ENSG00000287476,ENSG00000249368,ENSG00000252035,ENSG00000206950,ENSG00000252264,ENSG00000214366,ENSG00000254575
chr8	15378606	15378756	8:15378606-15378756	ENSG00000249368
chr8	15385286	15385436	8:15385286-15385436	-
chr8	15417466	15417616	8:15417466-15417616	ENSG00000104723
chr8	15442588	15442738	8:15442588-15442738	-
chr8	15450866	15451016	8:15450866-15451016	-
chr8	15453726	15453876	8:15453726-15453876	-
chr8	15501083	15501233	8:15501083-15501233	-
chr8	15505126	15505276	8:15505126-15505276	-
chr8	15505546	15505698	8:15505546-15505698	-
chr8	15505866	15506016	8:15505866-15506016	-
chr8	15506786	15506936	8:15506786-15506936	-
chr8	15535771	15535921	8:15535771-15535921	-
chr8	15538026	15538176	8:15538026-15538176	ENSG00000104723
chr8	15539706	15539856	8:15539706-15539856	ENSG00000104723
chr8	15540166	15540316	8:15540166-15540316	ENSG00000104723
chr8	15540606	15540756	8:15540606-15540756	ENSG00000104723
chr8	15542206	15542356	8:15542206-15542356	ENSG00000104723
chr8	15562666	15562816	8:15562666-15562816	ENSG00000104723
chr8	15565166	15565316	8:15565166-15565316	ENSG00000104723
chr8	15573006	15573156	8:15573006-15573156	-
chr8	15573346	15573516	8:15573346-15573516	-
chr8	15582626	15582796	8:15582626-15582796	-
chr8	15594669	15594819	8:15594669-15594819	-
chr8	15609313	15609463	8:15609313-15609463	-
chr8	15644206	15644356	8:15644206-15644356	ENSG00000253648,ENSG00000287476,ENSG00000250483,ENSG00000248423,ENSG00000104723,ENSG00000249368,ENSG00000206950,ENSG00000252264
chr8	15645666	15645816	8:15645666-15645816	ENSG00000287476
chr8	15646106	15646256	8:15646106-15646256	-
chr8	15649629	15649779	8:15649629-15649779	-
chr8	15656206	15656356	8:15656206-15656356	-
chr8	15669226	15669396	8:15669226-15669396	ENSG00000248423,ENSG00000104723
chr8	15669686	15669836	8:15669686-15669836	ENSG00000104723
chr8	15683157	15683307	8:15683157-15683307	ENSG00000248423
chr8	15683890	15684056	8:15683890-15684056	ENSG00000248423
chr8	15699906	15700056	8:15699906-15700056	ENSG00000248423
chr8	15715426	15715576	8:15715426-15715576	-
chr8	15735146	15735306	8:15735146-15735306	ENSG00000104723
chr8	15740766	15740916	8:15740766-15740916	ENSG00000104723
chr8	15742486	15742636	8:15742486-15742636	ENSG00000104723
chr8	15745386	15745536	8:15745386-15745536	ENSG00000104723
chr8	15759043	15759193	8:15759043-15759193	-
chr8	15789066	15789216	8:15789066-15789216	ENSG00000250483
chr8	15795523	15795673	8:15795523-15795673	ENSG00000250483
chr8	15797406	15797556	8:15797406-15797556	ENSG00000250483
chr8	15842165	15842465	8:15842165-15842465	-
chr8	15949734	15949884	8:15949734-15949884	ENSG00000253648,ENSG00000226836,ENSG00000287476
chr8	16020031	16020181	8:16020031-16020181	ENSG00000253648,ENSG00000287476
chr8	16120706	16120866	8:16120706-16120866	-
chr8	16122212	16122362	8:16122212-16122362	-
chr8	16176994	16177144	8:16176994-16177144	ENSG00000038945
chr8	16201071	16201221	8:16201071-16201221	-
chr8	16231186	16231336	8:16231186-16231336	-
chr8	16262586	16262736	8:16262586-16262736	ENSG00000253951
chr8	16264652	16264952	8:16264652-16264952	ENSG00000253951
chr8	16268666	16268816	8:16268666-16268816	ENSG00000253951
chr8	16296791	16296941	8:16296791-16296941	ENSG00000253951
chr8	16310962	16311112	8:16310962-16311112	-
chr8	16328186	16328336	8:16328186-16328336	-
chr8	16354297	16354597	8:16354297-16354597	ENSG00000253934
chr8	16362046	16362196	8:16362046-16362196	ENSG00000253934
chr8	16364706	16364856	8:16364706-16364856	ENSG00000253934
chr8	16382286	16382436	8:16382286-16382436	ENSG00000253934,ENSG00000038945
chr8	16408610	16408760	8:16408610-16408760	-
chr8	16409326	16409476	8:16409326-16409476	ENSG00000253934
chr8	16416366	16416516	8:16416366-16416516	ENSG00000253934
chr8	16423446	16423596	8:16423446-16423596	-
chr8	16518206	16518356	8:16518206-16518356	ENSG00000038945
chr8	16526426	16526576	8:16526426-16526576	-
chr8	16532465	16532615	8:16532465-16532615	-
chr8	16560104	16560256	8:16560104-16560256	ENSG00000038945
chr8	16561946	16562096	8:16561946-16562096	ENSG00000038945
chr8	16565786	16565936	8:16565786-16565936	ENSG00000038945
chr8	16578746	16578896	8:16578746-16578896	ENSG00000253184,ENSG00000038945,ENSG00000253648,ENSG00000287476
chr8	16594026	16594176	8:16594026-16594176	ENSG00000253184
chr8	16599159	16599309	8:16599159-16599309	ENSG00000253184
chr8	16604106	16604256	8:16604106-16604256	ENSG00000253184
chr8	16604426	16604576	8:16604426-16604576	ENSG00000253184
chr8	16605726	16605876	8:16605726-16605876	ENSG00000253184
chr8	16621846	16622016	8:16621846-16622016	-
chr8	16626119	16626269	8:16626119-16626269	-
chr8	16626838	16626988	8:16626838-16626988	-
chr8	16632386	16632536	8:16632386-16632536	-
chr8	16640606	16640756	8:16640606-16640756	-
chr8	16678666	16678816	8:16678666-16678816	-
chr8	16682986	16683136	8:16682986-16683136	-
chr8	16695986	16696136	8:16695986-16696136	ENSG00000253496
chr8	16712386	16712556	8:16712386-16712556	ENSG00000253496
chr8	16717106	16717256	8:16717106-16717256	ENSG00000253496
chr8	16717886	16718036	8:16717886-16718036	ENSG00000253496
chr8	16728146	16728296	8:16728146-16728296	-
chr8	16741246	16741396	8:16741246-16741396	-
chr8	16749066	16749228	8:16749066-16749228	-
chr8	16749526	16749716	8:16749526-16749716	-
chr8	16752746	16752921	8:16752746-16752921	-
chr8	16753975	16754136	8:16753975-16754136	-
chr8	16755426	16755576	8:16755426-16755576	-
chr8	16756246	16756396	8:16756246-16756396	-
chr8	16764446	16764616	8:16764446-16764616	-
chr8	16771614	16771764	8:16771614-16771764	-
chr8	16771926	16772076	8:16771926-16772076	-
chr8	16779886	16780056	8:16779886-16780056	ENSG00000244113
chr8	16802046	16802196	8:16802046-16802196	-
chr8	16826086	16826236	8:16826086-16826236	ENSG00000104219,ENSG00000244113,ENSG00000249258,ENSG00000155970,ENSG00000078579,ENSG00000264092,ENSG00000253934,ENSG00000253648,ENSG00000287476,ENSG00000249368
chr8	16831786	16831936	8:16831786-16831936	ENSG00000244113,ENSG00000264092
chr8	16832226	16832376	8:16832226-16832376	ENSG00000264092
chr8	16837664	16837814	8:16837664-16837814	-
chr8	16838626	16838776	8:16838626-16838776	ENSG00000264092
chr8	16885718	16885868	8:16885718-16885868	-
chr8	16912986	16913136	8:16912986-16913136	ENSG00000253496
chr8	16914505	16914655	8:16914505-16914655	ENSG00000253496
chr8	16936086	16936236	8:16936086-16936236	-
chr8	16942317	16942467	8:16942317-16942467	-
chr8	16959228	16959378	8:16959228-16959378	-
chr8	16967206	16967356	8:16967206-16967356	-
chr8	16985086	16985236	8:16985086-16985236	-
chr8	16997346	16997496	8:16997346-16997496	ENSG00000078579
chr8	16999986	17000136	8:16999986-17000136	ENSG00000078579
chr8	17000866	17001016	8:17000866-17001016	ENSG00000078579
chr8	17001506	17001681	8:17001506-17001681	ENSG00000078579
chr8	17002326	17002476	8:17002326-17002476	ENSG00000078579
chr8	17013046	17013196	8:17013046-17013196	ENSG00000155970,ENSG00000078579
chr8	17013346	17013496	8:17013346-17013496	ENSG00000155970,ENSG00000078579
chr8	17026686	17026856	8:17026686-17026856	ENSG00000155970
chr8	17027106	17027256	8:17027106-17027256	ENSG00000155970
chr8	17027626	17027854	8:17027626-17027854	ENSG00000155970
chr8	17028541	17028691	8:17028541-17028691	ENSG00000155970
chr8	17031066	17031216	8:17031066-17031216	ENSG00000155970
chr8	17042266	17042416	8:17042266-17042416	-
chr8	17049562	17049712	8:17049562-17049712	-
chr8	17051306	17051456	8:17051306-17051456	-
chr8	17052626	17052796	8:17052626-17052796	ENSG00000155970
chr8	17056326	17056536	8:17056326-17056536	ENSG00000155970
chr8	17070906	17071056	8:17070906-17071056	ENSG00000155970
chr8	17083086	17083236	8:17083086-17083236	ENSG00000155970
chr8	17086186	17086336	8:17086186-17086336	-
chr8	17089680	17089830	8:17089680-17089830	-
chr8	17091686	17091836	8:17091686-17091836	-
chr8	17106146	17106296	8:17106146-17106296	ENSG00000155970
chr8	17117966	17118116	8:17117966-17118116	ENSG00000244113,ENSG00000249258,ENSG00000155970,ENSG00000264092
chr8	17131626	17131776	8:17131626-17131776	ENSG00000249258
chr8	17140886	17141036	8:17140886-17141036	ENSG00000249258
chr8	17141566	17141716	8:17141566-17141716	ENSG00000249258
chr8	17151546	17151696	8:17151546-17151696	ENSG00000104219,ENSG00000244113
chr8	17152486	17152638	8:17152486-17152638	ENSG00000104219,ENSG00000244113
chr8	17155906	17156056	8:17155906-17156056	ENSG00000104219,ENSG00000244113
chr8	17156386	17156536	8:17156386-17156536	ENSG00000104219,ENSG00000244113
chr8	17157046	17157196	8:17157046-17157196	ENSG00000104219,ENSG00000244113
chr8	17158766	17158916	8:17158766-17158916	ENSG00000104219,ENSG00000244113
chr8	17168166	17168316	8:17168166-17168316	ENSG00000104219
chr8	17185786	17185936	8:17185786-17185936	-
chr8	17187006	17187156	8:17187006-17187156	-
chr8	17187306	17187456	8:17187306-17187456	-
chr8	17187826	17187976	8:17187826-17187976	-
chr8	17218026	17218176	8:17218026-17218176	-
chr8	17225346	17225496	8:17225346-17225496	-
chr8	17226386	17226536	8:17226386-17226536	ENSG00000198791
chr8	17227166	17227316	8:17227166-17227316	-
chr8	17246486	17246636	8:17246486-17246636	ENSG00000155975,ENSG00000198791
chr8	17246806	17246976	8:17246806-17246976	ENSG00000155975,ENSG00000198791
chr8	17247166	17247316	8:17247166-17247316	ENSG00000155975,ENSG00000198791
chr8	17247626	17247836	8:17247626-17247836	ENSG00000155975,ENSG00000198791
chr8	17251146	17251296	8:17251146-17251296	ENSG00000155975,ENSG00000198791
chr8	17254206	17254356	8:17254206-17254356	ENSG00000155975,ENSG00000198791
chr8	17254909	17255059	8:17254909-17255059	ENSG00000155975,ENSG00000198791
chr8	17255966	17256116	8:17255966-17256116	ENSG00000155975,ENSG00000198791
chr8	17256426	17256576	8:17256426-17256576	-
chr8	17265442	17265596	8:17265442-17265596	-
chr8	17284046	17284216	8:17284046-17284216	-
chr8	17284946	17285096	8:17284946-17285096	-
chr8	17314606	17314776	8:17314606-17314776	ENSG00000003987
chr8	17334086	17334236	8:17334086-17334236	-
chr8	17336260	17336410	8:17336260-17336410	-
chr8	17336586	17336736	8:17336586-17336736	-
chr8	17338806	17338956	8:17338806-17338956	-
chr8	17348786	17348956	8:17348786-17348956	ENSG00000003987
chr8	17349986	17350136	8:17349986-17350136	ENSG00000003987
chr8	17350966	17351116	8:17350966-17351116	ENSG00000003987
chr8	17352886	17353056	8:17352886-17353056	ENSG00000003987
chr8	17354966	17355136	8:17354966-17355136	-
chr8	17360646	17360796	8:17360646-17360796	-
chr8	17362446	17362596	8:17362446-17362596	-
chr8	17363106	17363276	8:17363106-17363276	ENSG00000003987,ENSG00000253215
chr8	17363606	17363756	8:17363606-17363756	-
chr8	17365526	17365677	8:17365526-17365677	-
chr8	17374006	17374156	8:17374006-17374156	-
chr8	17389369	17389519	8:17389369-17389519	-
chr8	17389646	17389796	8:17389646-17389796	-
chr8	17400634	17400816	8:17400634-17400816	-
chr8	17422126	17422276	8:17422126-17422276	-
chr8	17424266	17424416	8:17424266-17424416	-
chr8	17450506	17450656	8:17450506-17450656	-
chr8	17466566	17466716	8:17466566-17466716	ENSG00000214607
chr8	17467106	17467256	8:17467106-17467256	ENSG00000279932,ENSG00000214607
chr8	17472826	17472983	8:17472826-17472983	ENSG00000214607
chr8	17489526	17489696	8:17489526-17489696	-
chr8	17494246	17494396	8:17494246-17494396	ENSG00000280453,ENSG00000279271,ENSG00000003989
chr8	17495246	17495396	8:17495246-17495396	ENSG00000279903,ENSG00000280453,ENSG00000279271,ENSG00000003989
chr8	17496066	17496216	8:17496066-17496216	ENSG00000279932,ENSG00000279903,ENSG00000280453,ENSG00000279271,ENSG00000003989
chr8	17496406	17496556	8:17496406-17496556	ENSG00000279932,ENSG00000279903,ENSG00000280453,ENSG00000279271,ENSG00000003989
chr8	17496846	17497016	8:17496846-17497016	ENSG00000279932,ENSG00000279903,ENSG00000280453,ENSG00000279271,ENSG00000003989
chr8	17498746	17498896	8:17498746-17498896	ENSG00000279903,ENSG00000280453,ENSG00000279271,ENSG00000003989
chr8	17498986	17499136	8:17498986-17499136	ENSG00000279903,ENSG00000280453,ENSG00000279271,ENSG00000003989
chr8	17499366	17499516	8:17499366-17499516	ENSG00000279903,ENSG00000280453,ENSG00000279271,ENSG00000003989
chr8	17504826	17504976	8:17504826-17504976	ENSG00000279903,ENSG00000280453,ENSG00000279271,ENSG00000003989
chr8	17506726	17506891	8:17506726-17506891	ENSG00000279932,ENSG00000279903
chr8	17518266	17518417	8:17518266-17518417	ENSG00000279932
chr8	17521646	17521796	8:17521646-17521796	ENSG00000279932
chr8	17525668	17525836	8:17525668-17525836	-
chr8	17531070	17531220	8:17531070-17531220	ENSG00000003989
chr8	17540226	17540376	8:17540226-17540376	ENSG00000003989
chr8	17557986	17558136	8:17557986-17558136	-
chr8	17576246	17576396	8:17576246-17576396	ENSG00000104213
chr8	17576566	17576716	8:17576566-17576716	ENSG00000104213
chr8	17576986	17577136	8:17576986-17577136	ENSG00000104213
chr8	17577606	17577756	8:17577606-17577756	ENSG00000104213
chr8	17578226	17578376	8:17578226-17578376	ENSG00000104213
chr8	17596766	17596916	8:17596766-17596916	ENSG00000277466,ENSG00000104213,ENSG00000253168,ENSG00000253215
chr8	17598386	17598541	8:17598386-17598541	ENSG00000277466
chr8	17602706	17602856	8:17602706-17602856	ENSG00000277466,ENSG00000104213,ENSG00000253168,ENSG00000253215
chr8	17605846	17606016	8:17605846-17606016	ENSG00000287303,ENSG00000265520,ENSG00000253168
chr8	17608266	17608416	8:17608266-17608416	ENSG00000287303
chr8	17608766	17608916	8:17608766-17608916	ENSG00000287303
chr8	17611046	17611196	8:17611046-17611196	ENSG00000104213,ENSG00000287303,ENSG00000129422,ENSG00000265520,ENSG00000253168,ENSG00000212280,ENSG00000104760,ENSG00000253215
chr8	17614346	17614516	8:17614346-17614516	ENSG00000104213,ENSG00000287303,ENSG00000129422,ENSG00000265520,ENSG00000253168
chr8	17614866	17615016	8:17614866-17615016	ENSG00000287303
chr8	17615875	17616025	8:17615875-17616025	-
chr8	17619726	17619896	8:17619726-17619896	ENSG00000104213,ENSG00000287303,ENSG00000265520
chr8	17627026	17627176	8:17627026-17627176	ENSG00000104213
chr8	17630446	17630625	8:17630446-17630625	ENSG00000104213
chr8	17631106	17631256	8:17631106-17631256	ENSG00000104213
chr8	17650186	17650356	8:17650186-17650356	ENSG00000129422
chr8	17654406	17654556	8:17654406-17654556	ENSG00000129422
chr8	17655310	17655460	8:17655310-17655460	-
chr8	17661047	17661216	8:17661047-17661216	ENSG00000129422
chr8	17661726	17661896	8:17661726-17661896	ENSG00000129422,ENSG00000265520
chr8	17662898	17663096	8:17662898-17663096	ENSG00000129422
chr8	17667426	17667576	8:17667426-17667576	ENSG00000129422,ENSG00000265520
chr8	17667686	17667836	8:17667686-17667836	ENSG00000265520
chr8	17674926	17675076	8:17674926-17675076	ENSG00000129422,ENSG00000265520
chr8	17691426	17691576	8:17691426-17691576	ENSG00000129422,ENSG00000265520
chr8	17695526	17695676	8:17695526-17695676	ENSG00000253168
chr8	17696216	17696366	8:17696216-17696366	-
chr8	17697586	17697736	8:17697586-17697736	ENSG00000129422,ENSG00000253168
chr8	17699666	17699816	8:17699666-17699816	ENSG00000129422,ENSG00000265520,ENSG00000253168
chr8	17700326	17700476	8:17700326-17700476	ENSG00000253168
chr8	17700806	17700976	8:17700806-17700976	ENSG00000253168
chr8	17707646	17707796	8:17707646-17707796	ENSG00000253168
chr8	17724386	17724536	8:17724386-17724536	ENSG00000129422
chr8	17734366	17734516	8:17734366-17734516	ENSG00000212280
chr8	17735546	17735696	8:17735546-17735696	ENSG00000212280
chr8	17736066	17736216	8:17736066-17736216	ENSG00000212280
chr8	17755146	17755296	8:17755146-17755296	ENSG00000212280
chr8	17755586	17755736	8:17755586-17755736	ENSG00000212280
chr8	17766446	17766596	8:17766446-17766596	ENSG00000129422,ENSG00000212280,ENSG00000253944,ENSG00000253671
chr8	17767066	17767216	8:17767066-17767216	ENSG00000212280
chr8	17770566	17770716	8:17770566-17770716	ENSG00000212280,ENSG00000253944
chr8	17782186	17782336	8:17782186-17782336	-
chr8	17783506	17783656	8:17783506-17783656	ENSG00000212280,ENSG00000253944,ENSG00000253671
chr8	17801326	17801476	8:17801326-17801476	ENSG00000253944,ENSG00000253671
chr8	17806026	17806176	8:17806026-17806176	ENSG00000253944,ENSG00000253671
chr8	17810424	17810574	8:17810424-17810574	ENSG00000253671
chr8	17832126	17832276	8:17832126-17832276	-
chr8	17847426	17847585	8:17847426-17847585	-
chr8	17850046	17850196	8:17850046-17850196	-
chr8	17850781	17850931	8:17850781-17850931	-
chr8	17851243	17851393	8:17851243-17851393	-
chr8	17864646	17864796	8:17864646-17864796	ENSG00000253215
chr8	17898466	17898639	8:17898466-17898639	ENSG00000104760,ENSG00000253215,ENSG00000254054
chr8	17907808	17907976	8:17907808-17907976	ENSG00000104760,ENSG00000253215,ENSG00000254054
chr8	17912686	17912856	8:17912686-17912856	ENSG00000104760,ENSG00000253215,ENSG00000254054
chr8	17914926	17915076	8:17914926-17915076	ENSG00000104760,ENSG00000078674
chr8	17916346	17916496	8:17916346-17916496	ENSG00000104760,ENSG00000078674
chr8	17919486	17919636	8:17919486-17919636	ENSG00000104760,ENSG00000078674
chr8	17922686	17922836	8:17922686-17922836	ENSG00000253944,ENSG00000104760,ENSG00000253215,ENSG00000254054,ENSG00000078674,ENSG00000104763,ENSG00000245281,ENSG00000253384
chr8	17923406	17923556	8:17923406-17923556	ENSG00000078674
chr8	17928046	17928196	8:17928046-17928196	-
chr8	17963105	17963255	8:17963105-17963255	-
chr8	17976506	17976676	8:17976506-17976676	ENSG00000078674
chr8	17987984	17988134	8:17987984-17988134	-
chr8	17988826	17988976	8:17988826-17988976	-
chr8	18020806	18020956	8:18020806-18020956	-
chr8	18044206	18044356	8:18044206-18044356	-
chr8	18045826	18045996	8:18045826-18045996	-
chr8	18066926	18067096	8:18066926-18067096	ENSG00000104763
chr8	18067646	18067816	8:18067646-18067816	ENSG00000104763
chr8	18071986	18072136	8:18071986-18072136	-
chr8	18083306	18083456	8:18083306-18083456	ENSG00000104763,ENSG00000245281,ENSG00000253384
chr8	18084046	18084196	8:18084046-18084196	ENSG00000104763,ENSG00000245281,ENSG00000253384
chr8	18084846	18084996	8:18084846-18084996	ENSG00000104763,ENSG00000245281,ENSG00000253384
chr8	18093806	18093956	8:18093806-18093956	ENSG00000245281,ENSG00000253384,ENSG00000286542
chr8	18118326	18118476	8:18118326-18118476	ENSG00000286542
chr8	18122046	18122216	8:18122046-18122216	ENSG00000253384,ENSG00000286542
chr8	18127546	18127696	8:18127546-18127696	ENSG00000286542
chr8	18130243	18130393	8:18130243-18130393	-
chr8	18135566	18135716	8:18135566-18135716	-
chr8	18141826	18141976	8:18141826-18141976	-
chr8	18171888	18172038	8:18171888-18172038	-
chr8	18174126	18174276	8:18174126-18174276	ENSG00000171428
chr8	18197426	18197576	8:18197426-18197576	ENSG00000171428,ENSG00000254015
chr8	18197705	18197855	8:18197705-18197855	ENSG00000254015
chr8	18209026	18209176	8:18209026-18209176	ENSG00000171428,ENSG00000254015
chr8	18209986	18210156	8:18209986-18210156	ENSG00000171428,ENSG00000254015
chr8	18210495	18210645	8:18210495-18210645	ENSG00000171428
chr8	18249308	18249458	8:18249308-18249458	-
chr8	18262966	18263116	8:18262966-18263116	-
chr8	18267606	18267756	8:18267606-18267756	-
chr8	18280866	18281016	8:18280866-18281016	-
chr8	18287406	18287556	8:18287406-18287556	-
chr8	18291026	18291176	8:18291026-18291176	-
chr8	18317725	18318025	8:18317725-18318025	-
chr8	18319266	18319416	8:18319266-18319416	-
chr8	18327306	18327456	8:18327306-18327456	-
chr8	18361826	18361976	8:18361826-18361976	-
chr8	18366766	18366916	8:18366766-18366916	ENSG00000253937
chr8	18367446	18367596	8:18367446-18367596	ENSG00000253937,ENSG00000244593,ENSG00000285624,ENSG00000271654,ENSG00000156006
chr8	18373106	18373256	8:18373106-18373256	ENSG00000253937,ENSG00000244593,ENSG00000285624,ENSG00000271654,ENSG00000156006
chr8	18379045	18379195	8:18379045-18379195	ENSG00000253937,ENSG00000244593,ENSG00000285624,ENSG00000271654,ENSG00000156006
chr8	18379385	18379535	8:18379385-18379535	ENSG00000253937,ENSG00000244593,ENSG00000285624,ENSG00000271654
chr8	18380985	18381135	8:18380985-18381135	ENSG00000244593,ENSG00000285624,ENSG00000271654,ENSG00000156006
chr8	18387105	18387255	8:18387105-18387255	ENSG00000244593,ENSG00000285624,ENSG00000271654,ENSG00000156006
chr8	18391185	18391335	8:18391185-18391335	ENSG00000285624,ENSG00000271654,ENSG00000156006
chr8	18424365	18424535	8:18424365-18424535	-
chr8	18436585	18436735	8:18436585-18436735	-
chr8	18441265	18441415	8:18441265-18441415	-
chr8	18441565	18441715	8:18441565-18441715	-
chr8	18442005	18442155	8:18442005-18442155	-
chr8	18477965	18478115	8:18477965-18478115	-
chr8	18506705	18506855	8:18506705-18506855	-
chr8	18512215	18512365	8:18512215-18512365	-
chr8	18533065	18533215	8:18533065-18533215	-
chr8	18538785	18538935	8:18538785-18538935	-
chr8	18555765	18555935	8:18555765-18555935	-
chr8	18558705	18558855	8:18558705-18558855	-
chr8	18559025	18559195	8:18559025-18559195	-
chr8	18565005	18565155	8:18565005-18565155	-
chr8	18581885	18582055	8:18581885-18582055	-
chr8	18584565	18584715	8:18584565-18584715	-
chr8	18600025	18600175	8:18600025-18600175	-
chr8	18609845	18609995	8:18609845-18609995	-
chr8	18610405	18610555	8:18610405-18610555	-
chr8	18613945	18614115	8:18613945-18614115	-
chr8	18644125	18644275	8:18644125-18644275	-
chr8	18661085	18661235	8:18661085-18661235	-
chr8	18666345	18666495	8:18666345-18666495	-
chr8	18666725	18666875	8:18666725-18666875	-
chr8	18680365	18680515	8:18680365-18680515	ENSG00000156011
chr8	18684065	18684235	8:18684065-18684235	ENSG00000156011
chr8	18684885	18685035	8:18684885-18685035	ENSG00000156011
chr8	18685265	18685415	8:18685265-18685415	-
chr8	18717345	18717495	8:18717345-18717495	ENSG00000187229
chr8	18717915	18718075	8:18717915-18718075	ENSG00000187229
chr8	18718365	18718515	8:18718365-18718515	ENSG00000187229
chr8	18720205	18720375	8:18720205-18720375	ENSG00000187229
chr8	18720685	18720855	8:18720685-18720855	ENSG00000187229
chr8	18725991	18726141	8:18725991-18726141	ENSG00000187229
chr8	18731552	18731702	8:18731552-18731702	-
chr8	18733425	18733575	8:18733425-18733575	-
chr8	18740085	18740235	8:18740085-18740235	-
chr8	18747985	18748135	8:18747985-18748135	ENSG00000187229,ENSG00000244018
chr8	18753405	18753555	8:18753405-18753555	-
chr8	18753825	18753975	8:18753825-18753975	ENSG00000244018
chr8	18755874	18756024	8:18755874-18756024	-
chr8	18771525	18771675	8:18771525-18771675	ENSG00000244018
chr8	18786785	18786935	8:18786785-18786935	-
chr8	18788025	18788175	8:18788025-18788175	-
chr8	18798965	18799115	8:18798965-18799115	ENSG00000156011
chr8	18808455	18808605	8:18808455-18808605	-
chr8	18808865	18809035	8:18808865-18809035	ENSG00000156011
chr8	18814265	18814415	8:18814265-18814415	ENSG00000156011
chr8	18814705	18814855	8:18814705-18814855	ENSG00000156011
chr8	18816832	18816982	8:18816832-18816982	-
chr8	18839060	18839210	8:18839060-18839210	-
chr8	18844484	18844634	8:18844484-18844634	ENSG00000283402
chr8	18847045	18847195	8:18847045-18847195	ENSG00000283402
chr8	18847305	18847455	8:18847305-18847455	ENSG00000283402
chr8	18848185	18848335	8:18848185-18848335	ENSG00000283402
chr8	18848385	18848535	8:18848385-18848535	ENSG00000156011,ENSG00000283402
chr8	18850105	18850255	8:18850105-18850255	ENSG00000283402
chr8	18850845	18850995	8:18850845-18850995	ENSG00000283402
chr8	18851545	18851695	8:18851545-18851695	ENSG00000156011,ENSG00000283402,ENSG00000278886
chr8	18853659	18853809	8:18853659-18853809	ENSG00000283402
chr8	18854325	18854495	8:18854325-18854495	ENSG00000156011,ENSG00000283402,ENSG00000278886
chr8	18854945	18855115	8:18854945-18855115	ENSG00000156011,ENSG00000278886
chr8	18868483	18868635	8:18868483-18868635	ENSG00000278886
chr8	18876165	18876315	8:18876165-18876315	-
chr8	18879218	18879368	8:18879218-18879368	-
chr8	18887045	18887199	8:18887045-18887199	-
chr8	18888725	18888875	8:18888725-18888875	-
chr8	18911411	18911595	8:18911411-18911595	-
chr8	18912305	18912455	8:18912305-18912455	-
chr8	18918565	18918715	8:18918565-18918715	-
chr8	18926145	18926295	8:18926145-18926295	-
chr8	18926445	18926595	8:18926445-18926595	-
chr8	18929305	18929455	8:18929305-18929455	-
chr8	18931167	18931317	8:18931167-18931317	-
chr8	18939905	18940055	8:18939905-18940055	ENSG00000156011
chr8	18945338	18945488	8:18945338-18945488	-
chr8	18952065	18952215	8:18952065-18952215	-
chr8	18954845	18954995	8:18954845-18954995	ENSG00000253335,ENSG00000270255
chr8	18956805	18956955	8:18956805-18956955	-
chr8	18957345	18957495	8:18957345-18957495	-
chr8	18957685	18957855	8:18957685-18957855	ENSG00000201157,ENSG00000253335,ENSG00000270255
chr8	18959525	18959695	8:18959525-18959695	-
chr8	18978207	18978357	8:18978207-18978357	ENSG00000201157
chr8	18978965	18979135	8:18978965-18979135	ENSG00000201157,ENSG00000253335,ENSG00000270255
chr8	18979605	18979755	8:18979605-18979755	ENSG00000201157,ENSG00000253335
chr8	18981525	18981695	8:18981525-18981695	ENSG00000201157,ENSG00000253335
chr8	19008785	19008935	8:19008785-19008935	ENSG00000156011,ENSG00000270255
chr8	19012525	19012735	8:19012525-19012735	ENSG00000156011,ENSG00000270255
chr8	19013085	19013235	8:19013085-19013235	ENSG00000270255
chr8	19013725	19013875	8:19013725-19013875	ENSG00000156011,ENSG00000253335,ENSG00000270255
chr8	19014425	19014595	8:19014425-19014595	ENSG00000156011,ENSG00000270255
chr8	19015145	19015295	8:19015145-19015295	-
chr8	19016905	19017055	8:19016905-19017055	ENSG00000156011
chr8	19019245	19019395	8:19019245-19019395	-
chr8	19034645	19034795	8:19034645-19034795	-
chr8	19036045	19036215	8:19036045-19036215	-
chr8	19036545	19036695	8:19036545-19036695	-
chr8	19041623	19041773	8:19041623-19041773	-
chr8	19045405	19045555	8:19045405-19045555	-
chr8	19046545	19046715	8:19046545-19046715	-
chr8	19046965	19047115	8:19046965-19047115	-
chr8	19061349	19061499	8:19061349-19061499	-
chr8	19067425	19067575	8:19067425-19067575	-
chr8	19067665	19067835	8:19067665-19067835	-
chr8	19069765	19069915	8:19069765-19069915	-
chr8	19081045	19081195	8:19081045-19081195	-
chr8	19082765	19082915	8:19082765-19082915	-
chr8	19084685	19084875	8:19084685-19084875	-
chr8	19094145	19094315	8:19094145-19094315	ENSG00000254242
chr8	19096025	19096175	8:19096025-19096175	ENSG00000254242
chr8	19097305	19097455	8:19097305-19097455	ENSG00000254242
chr8	19119220	19119395	8:19119220-19119395	-
chr8	19122565	19122715	8:19122565-19122715	-
chr8	19127425	19127595	8:19127425-19127595	-
chr8	19128005	19128175	8:19128005-19128175	-
chr8	19128345	19128515	8:19128345-19128515	-
chr8	19134565	19134735	8:19134565-19134735	-
chr8	19135805	19135955	8:19135805-19135955	-
chr8	19140705	19140855	8:19140705-19140855	-
chr8	19141445	19141635	8:19141445-19141635	-
chr8	19152489	19152639	8:19152489-19152639	-
chr8	19155445	19155595	8:19155445-19155595	-
chr8	19168965	19169135	8:19168965-19169135	-
chr8	19169985	19170135	8:19169985-19170135	-
chr8	19171185	19171335	8:19171185-19171335	ENSG00000250316
chr8	19171905	19172075	8:19171905-19172075	-
chr8	19175965	19176155	8:19175965-19176155	-
chr8	19177265	19177415	8:19177265-19177415	-
chr8	19178385	19178535	8:19178385-19178535	-
chr8	19179749	19179899	8:19179749-19179899	-
chr8	19182905	19183055	8:19182905-19183055	-
chr8	19184152	19184315	8:19184152-19184315	-
chr8	19184453	19184603	8:19184453-19184603	-
chr8	19192845	19192995	8:19192845-19192995	-
chr8	19194625	19194775	8:19194625-19194775	-
chr8	19200905	19201055	8:19200905-19201055	ENSG00000250316
chr8	19209585	19209755	8:19209585-19209755	ENSG00000253557,ENSG00000250316,ENSG00000254201,ENSG00000253280
chr8	19212665	19212815	8:19212665-19212815	-
chr8	19219874	19220024	8:19219874-19220024	-
chr8	19225437	19225587	8:19225437-19225587	ENSG00000250316
chr8	19228565	19228715	8:19228565-19228715	ENSG00000250316
chr8	19229017	19229167	8:19229017-19229167	ENSG00000250316
chr8	19230223	19230373	8:19230223-19230373	ENSG00000253557,ENSG00000250316
chr8	19239525	19239675	8:19239525-19239675	ENSG00000253557,ENSG00000250316
chr8	19245425	19245575	8:19245425-19245575	ENSG00000253557,ENSG00000250316,ENSG00000254201,ENSG00000253280
chr8	19254462	19254612	8:19254462-19254612	ENSG00000253557,ENSG00000254201,ENSG00000253280
chr8	19260965	19261115	8:19260965-19261115	ENSG00000253557,ENSG00000253280
chr8	19262685	19262848	8:19262685-19262848	ENSG00000253557,ENSG00000253280
chr8	19267085	19267235	8:19267085-19267235	-
chr8	19267605	19267755	8:19267605-19267755	ENSG00000253557,ENSG00000250316,ENSG00000254201,ENSG00000253280,ENSG00000279919
chr8	19271304	19271454	8:19271304-19271454	ENSG00000279919
chr8	19272084	19272234	8:19272084-19272234	ENSG00000279919
chr8	19274024	19274174	8:19274024-19274174	ENSG00000279919
chr8	19277644	19277794	8:19277644-19277794	ENSG00000279919
chr8	19279804	19279954	8:19279804-19279954	ENSG00000279919
chr8	19282804	19282954	8:19282804-19282954	ENSG00000279919
chr8	19291624	19291774	8:19291624-19291774	ENSG00000253280,ENSG00000279919,ENSG00000104611
chr8	19298704	19298854	8:19298704-19298854	-
chr8	19301024	19301174	8:19301024-19301174	-
chr8	19312644	19312794	8:19312644-19312794	ENSG00000104611
chr8	19312984	19313134	8:19312984-19313134	ENSG00000104611
chr8	19313644	19313794	8:19313644-19313794	ENSG00000104611
chr8	19314264	19314414	8:19314264-19314414	ENSG00000104611
chr8	19314524	19314674	8:19314524-19314674	ENSG00000104611
chr8	19316265	19316565	8:19316265-19316565	-
chr8	19345324	19345494	8:19345324-19345494	-
chr8	19346544	19346714	8:19346544-19346714	-
chr8	19347124	19347274	8:19347124-19347274	-
chr8	19348044	19348234	8:19348044-19348234	-
chr8	19357524	19357674	8:19357524-19357674	ENSG00000104611
chr8	19362864	19363014	8:19362864-19363014	-
chr8	19363624	19363774	8:19363624-19363774	ENSG00000104611
chr8	19366264	19366414	8:19366264-19366414	ENSG00000104611
chr8	19372184	19372334	8:19372184-19372334	ENSG00000279858
chr8	19379968	19380118	8:19379968-19380118	ENSG00000279858
chr8	19385964	19386114	8:19385964-19386114	ENSG00000279858
chr8	19393324	19393474	8:19393324-19393474	-
chr8	19408524	19408674	8:19408524-19408674	-
chr8	19409024	19409194	8:19409024-19409194	-
chr8	19414244	19414394	8:19414244-19414394	-
chr8	19426484	19426634	8:19426484-19426634	-
chr8	19438544	19438734	8:19438544-19438734	-
chr8	19445104	19445294	8:19445104-19445294	-
chr8	19452524	19452674	8:19452524-19452674	-
chr8	19458304	19458454	8:19458304-19458454	-
chr8	19472224	19472374	8:19472224-19472374	-
chr8	19476796	19476954	8:19476796-19476954	-
chr8	19480904	19481054	8:19480904-19481054	-
chr8	19483944	19484094	8:19483944-19484094	-
chr8	19500483	19500633	8:19500483-19500633	-
chr8	19501844	19501994	8:19501844-19501994	-
chr8	19506504	19506674	8:19506504-19506674	-
chr8	19524944	19525094	8:19524944-19525094	-
chr8	19537204	19537355	8:19537204-19537355	-
chr8	19547864	19548014	8:19547864-19548014	-
chr8	19563744	19563894	8:19563744-19563894	-
chr8	19578404	19578554	8:19578404-19578554	-
chr8	19578924	19579074	8:19578924-19579074	-
chr8	19579764	19579914	8:19579764-19579914	-
chr8	19582484	19582634	8:19582484-19582634	-
chr8	19593744	19593894	8:19593744-19593894	-
chr8	19602184	19602334	8:19602184-19602334	ENSG00000147408
chr8	19605544	19605694	8:19605544-19605694	ENSG00000147408
chr8	19608604	19608774	8:19608604-19608774	ENSG00000147408
chr8	19614744	19614914	8:19614744-19614914	-
chr8	19619524	19619674	8:19619524-19619674	-
chr8	19619784	19619934	8:19619784-19619934	-
chr8	19621124	19621274	8:19621124-19621274	-
chr8	19626944	19627094	8:19626944-19627094	-
chr8	19627324	19627474	8:19627324-19627474	-
chr8	19642124	19642274	8:19642124-19642274	ENSG00000147408
chr8	19645204	19645354	8:19645204-19645354	ENSG00000147408
chr8	19654097	19654254	8:19654097-19654254	-
chr8	19661284	19661434	8:19661284-19661434	-
chr8	19662584	19662734	8:19662584-19662734	-
chr8	19662884	19663034	8:19662884-19663034	-
chr8	19663664	19663814	8:19663664-19663814	-
chr8	19664204	19664354	8:19664204-19664354	-
chr8	19664944	19665094	8:19664944-19665094	-
chr8	19665484	19665634	8:19665484-19665634	ENSG00000147408,ENSG00000253270,ENSG00000253199
chr8	19672364	19672514	8:19672364-19672514	ENSG00000253270
chr8	19676124	19676274	8:19676124-19676274	ENSG00000147408,ENSG00000253270
chr8	19678024	19678174	8:19678024-19678174	ENSG00000147408,ENSG00000253270
chr8	19678404	19678554	8:19678404-19678554	ENSG00000147408,ENSG00000253270
chr8	19682204	19682354	8:19682204-19682354	ENSG00000147408,ENSG00000253270
chr8	19682624	19682774	8:19682624-19682774	ENSG00000147408,ENSG00000253270
chr8	19685324	19685483	8:19685324-19685483	ENSG00000147408
chr8	19687115	19687265	8:19687115-19687265	-
chr8	19694184	19694354	8:19694184-19694354	-
chr8	19704864	19705014	8:19704864-19705014	-
chr8	19710844	19710994	8:19710844-19710994	-
chr8	19713864	19714014	8:19713864-19714014	-
chr8	19716164	19716314	8:19716164-19716314	-
chr8	19718764	19718914	8:19718764-19718914	-
chr8	19719644	19719794	8:19719644-19719794	-
chr8	19726724	19726874	8:19726724-19726874	-
chr8	19727964	19728114	8:19727964-19728114	-
chr8	19732684	19732834	8:19732684-19732834	-
chr8	19754744	19754894	8:19754744-19754894	ENSG00000147408
chr8	19756357	19756507	8:19756357-19756507	-
chr8	19757184	19757334	8:19757184-19757334	-
chr8	19757824	19757974	8:19757824-19757974	ENSG00000147408
chr8	19758641	19758794	8:19758641-19758794	-
chr8	19779624	19779774	8:19779624-19779774	-
chr8	19786144	19786294	8:19786144-19786294	-
chr8	19792124	19792274	8:19792124-19792274	-
chr8	19796364	19796514	8:19796364-19796514	-
chr8	19813404	19813554	8:19813404-19813554	ENSG00000104613
chr8	19816764	19816914	8:19816764-19816914	ENSG00000104613
chr8	19817204	19817354	8:19817204-19817354	ENSG00000104613
chr8	19818144	19818294	8:19818144-19818294	ENSG00000104613
chr8	19821064	19821214	8:19821064-19821214	-
chr8	19837444	19837594	8:19837444-19837594	-
chr8	19861856	19862006	8:19861856-19862006	-
chr8	19869873	19870023	8:19869873-19870023	-
chr8	19870424	19870574	8:19870424-19870574	-
chr8	19886804	19886974	8:19886804-19886974	-
chr8	19891064	19891214	8:19891064-19891214	-
chr8	19928064	19928228	8:19928064-19928228	ENSG00000175445
chr8	19928944	19929094	8:19928944-19929094	ENSG00000175445
chr8	19937024	19937194	8:19937024-19937194	ENSG00000175445
chr8	19939337	19939487	8:19939337-19939487	ENSG00000175445
chr8	19945628	19945778	8:19945628-19945778	-
chr8	19987244	19987394	8:19987244-19987394	-
chr8	19988532	19988682	8:19988532-19988682	-
chr8	20011784	20011954	8:20011784-20011954	-
chr8	20012144	20012294	8:20012144-20012294	-
chr8	20023184	20023334	8:20023184-20023334	-
chr8	20034577	20034727	8:20034577-20034727	-
chr8	20052004	20052234	8:20052004-20052234	-
chr8	20059164	20059314	8:20059164-20059314	-
chr8	20062424	20062574	8:20062424-20062574	ENSG00000175445,ENSG00000253775,ENSG00000253199
chr8	20063084	20063234	8:20063084-20063234	-
chr8	20063424	20063574	8:20063424-20063574	-
chr8	20076680	20076834	8:20076680-20076834	ENSG00000253775
chr8	20079104	20079254	8:20079104-20079254	ENSG00000253775
chr8	20079804	20079954	8:20079804-20079954	ENSG00000253775
chr8	20080264	20080414	8:20080264-20080414	ENSG00000253775
chr8	20083420	20083594	8:20083420-20083594	ENSG00000253775
chr8	20099384	20099534	8:20099384-20099534	-
chr8	20103453	20103603	8:20103453-20103603	-
chr8	20105804	20105954	8:20105804-20105954	ENSG00000175445,ENSG00000242709,ENSG00000286346
chr8	20111564	20111734	8:20111564-20111734	ENSG00000242709
chr8	20111884	20112034	8:20111884-20112034	ENSG00000242709
chr8	20113944	20114114	8:20113944-20114114	ENSG00000175445,ENSG00000242709
chr8	20119704	20119854	8:20119704-20119854	ENSG00000242709
chr8	20122324	20122474	8:20122324-20122474	ENSG00000175445
chr8	20123824	20123974	8:20123824-20123974	ENSG00000175445
chr8	20133784	20133934	8:20133784-20133934	-
chr8	20145344	20145494	8:20145344-20145494	ENSG00000036565
chr8	20184944	20185094	8:20184944-20185094	ENSG00000036565
chr8	20186564	20186714	8:20186564-20186714	ENSG00000036565
chr8	20187144	20187294	8:20187144-20187294	ENSG00000036565,ENSG00000147416
chr8	20192064	20192214	8:20192064-20192214	ENSG00000147416
chr8	20197204	20197374	8:20197204-20197374	ENSG00000036565,ENSG00000147416
chr8	20198664	20198814	8:20198664-20198814	ENSG00000147416
chr8	20200904	20201054	8:20200904-20201054	ENSG00000147416
chr8	20202524	20202674	8:20202524-20202674	ENSG00000147416
chr8	20203344	20203494	8:20203344-20203494	ENSG00000147416
chr8	20222484	20222634	8:20222484-20222634	ENSG00000147416,ENSG00000222267
chr8	20223864	20224014	8:20223864-20224014	ENSG00000147416,ENSG00000222267
chr8	20231884	20232034	8:20231884-20232034	ENSG00000222267
chr8	20233204	20233354	8:20233204-20233354	ENSG00000222267
chr8	20260543	20260693	8:20260543-20260693	ENSG00000061337
chr8	20261704	20261874	8:20261704-20261874	ENSG00000061337
chr8	20263564	20263714	8:20263564-20263714	ENSG00000061337
chr8	20264444	20264594	8:20264444-20264594	ENSG00000061337
chr8	20264684	20264834	8:20264684-20264834	ENSG00000061337
chr8	20265044	20265194	8:20265044-20265194	-
chr8	20265704	20265874	8:20265704-20265874	ENSG00000061337,ENSG00000253733
chr8	20268264	20268414	8:20268264-20268414	-
chr8	20268784	20268954	8:20268784-20268954	ENSG00000061337,ENSG00000253733
chr8	20277224	20277374	8:20277224-20277374	ENSG00000253733,ENSG00000274467
chr8	20282184	20282334	8:20282184-20282334	ENSG00000253733,ENSG00000274467
chr8	20284084	20284234	8:20284084-20284234	ENSG00000253733
chr8	20288164	20288314	8:20288164-20288314	ENSG00000253733,ENSG00000274467
chr8	20290624	20290774	8:20290624-20290774	ENSG00000274467
chr8	20303802	20303952	8:20303802-20303952	-
chr8	20303964	20304134	8:20303964-20304134	ENSG00000061337
chr8	20306764	20306948	8:20306764-20306948	ENSG00000061337
chr8	20328464	20328641	8:20328464-20328641	-
chr8	20329364	20329514	8:20329364-20329514	ENSG00000253164
chr8	20334715	20334865	8:20334715-20334865	-
chr8	20335444	20335594	8:20335444-20335594	ENSG00000253164
chr8	20349144	20349314	8:20349144-20349314	ENSG00000253164
chr8	20361724	20361874	8:20361724-20361874	ENSG00000253164
chr8	20376304	20376454	8:20376304-20376454	ENSG00000222267,ENSG00000253164,ENSG00000253147,ENSG00000254026
chr8	20378604	20378754	8:20378604-20378754	-
chr8	20380884	20381034	8:20380884-20381034	-
chr8	20409264	20409414	8:20409264-20409414	-
chr8	20423499	20423649	8:20423499-20423649	-
chr8	20427544	20427694	8:20427544-20427694	-
chr8	20428124	20428295	8:20428124-20428295	-
chr8	20435404	20435554	8:20435404-20435554	ENSG00000253178,ENSG00000253147,ENSG00000254026,ENSG00000253199,ENSG00000254040
chr8	20459891	20460041	8:20459891-20460041	-
chr8	20477313	20477463	8:20477313-20477463	-
chr8	20503337	20503487	8:20503337-20503487	-
chr8	20506644	20506794	8:20506644-20506794	-
chr8	20557287	20557437	8:20557287-20557437	ENSG00000253178
chr8	20705834	20705984	8:20705834-20705984	ENSG00000253300
chr8	20826104	20826254	8:20826104-20826254	-
chr8	20826334	20826484	8:20826334-20826484	-
chr8	20842357	20842507	8:20842357-20842507	-
chr8	20866484	20866634	8:20866484-20866634	-
chr8	20892630	20892780	8:20892630-20892780	-
chr8	20937972	20938122	8:20937972-20938122	ENSG00000253866,ENSG00000254260,ENSG00000253147,ENSG00000254026
chr8	21041204	21041374	8:21041204-21041374	ENSG00000254040,ENSG00000280215,ENSG00000286346
chr8	21091528	21091678	8:21091528-21091678	-
chr8	21120978	21121128	8:21120978-21121128	ENSG00000254092,ENSG00000280215
chr8	21190152	21190302	8:21190152-21190302	ENSG00000286346
chr8	21287284	21287434	8:21287284-21287434	ENSG00000254092,ENSG00000254334
chr8	21329263	21329413	8:21329263-21329413	ENSG00000254334
chr8	21428347	21428497	8:21428347-21428497	-
chr8	21492024	21492174	8:21492024-21492174	-
chr8	21492504	21492674	8:21492504-21492674	-
chr8	21509201	21509434	8:21509201-21509434	-
chr8	21518824	21518974	8:21518824-21518974	-
chr8	21574344	21574494	8:21574344-21574494	-
chr8	21583931	21584094	8:21583931-21584094	-
chr8	21601424	21601594	8:21601424-21601594	-
chr8	21604489	21604639	8:21604489-21604639	-
chr8	21624084	21624234	8:21624084-21624234	ENSG00000254092,ENSG00000253147,ENSG00000254026,ENSG00000253199,ENSG00000254040,ENSG00000280215,ENSG00000286346,ENSG00000254334,ENSG00000168546,ENSG00000273484
chr8	21626784	21626934	8:21626784-21626934	-
chr8	21629284	21629434	8:21629284-21629434	-
chr8	21635844	21635994	8:21635844-21635994	-
chr8	21636384	21636554	8:21636384-21636554	ENSG00000254092,ENSG00000253147,ENSG00000254026,ENSG00000253199,ENSG00000280215,ENSG00000286346,ENSG00000254334,ENSG00000273484
chr8	21637824	21637994	8:21637824-21637994	-
chr8	21640924	21641074	8:21640924-21641074	-
chr8	21667083	21667253	8:21667083-21667253	ENSG00000253199,ENSG00000254040,ENSG00000280215,ENSG00000286346,ENSG00000254334,ENSG00000168546,ENSG00000273484
chr8	21667423	21667573	8:21667423-21667573	-
chr8	21674763	21674913	8:21674763-21674913	ENSG00000254092,ENSG00000253147,ENSG00000254026,ENSG00000253199,ENSG00000254040,ENSG00000280215,ENSG00000286346,ENSG00000254334,ENSG00000273484
chr8	21675163	21675313	8:21675163-21675313	-
chr8	21678880	21679030	8:21678880-21679030	-
chr8	21684003	21684193	8:21684003-21684193	ENSG00000286346,ENSG00000273484
chr8	21687763	21687937	8:21687763-21687937	-
chr8	21740763	21740913	8:21740763-21740913	-
chr8	21741023	21741173	8:21741023-21741173	-
chr8	21744343	21744513	8:21744343-21744513	ENSG00000254040,ENSG00000286346,ENSG00000273484
chr8	21744603	21744753	8:21744603-21744753	ENSG00000254040,ENSG00000286346,ENSG00000273484
chr8	21745823	21745973	8:21745823-21745973	-
chr8	21757003	21757153	8:21757003-21757153	ENSG00000254092,ENSG00000253147,ENSG00000254026,ENSG00000253199,ENSG00000254040,ENSG00000280215,ENSG00000286346,ENSG00000254334,ENSG00000168546,ENSG00000273484
chr8	21784423	21784573	8:21784423-21784573	ENSG00000168546,ENSG00000273484
chr8	21786963	21787113	8:21786963-21787113	ENSG00000168546,ENSG00000273484
chr8	21788763	21788933	8:21788763-21788933	ENSG00000168546,ENSG00000273484
chr8	21790443	21790593	8:21790443-21790593	ENSG00000168546,ENSG00000273484
chr8	21812363	21812513	8:21812363-21812513	ENSG00000168546
chr8	21858504	21858654	8:21858504-21858654	-
chr8	21863130	21863280	8:21863130-21863280	-
chr8	21893244	21893394	8:21893244-21893394	-
chr8	21906101	21906251	8:21906101-21906251	ENSG00000147443
chr8	21909084	21909234	8:21909084-21909234	ENSG00000147443
chr8	21913664	21913814	8:21913664-21913814	ENSG00000147443,ENSG00000130227
chr8	21915444	21915614	8:21915444-21915614	ENSG00000147443,ENSG00000130227
chr8	21918424	21918574	8:21918424-21918574	ENSG00000147443,ENSG00000130227
chr8	21919024	21919174	8:21919024-21919174	ENSG00000147443,ENSG00000130227
chr8	21919484	21919634	8:21919484-21919634	ENSG00000147443,ENSG00000130227
chr8	21920424	21920574	8:21920424-21920574	ENSG00000130227
chr8	21922124	21922290	8:21922124-21922290	ENSG00000130227
chr8	21928524	21928674	8:21928524-21928674	ENSG00000130227
chr8	21934924	21935074	8:21934924-21935074	-
chr8	21938444	21938594	8:21938444-21938594	-
chr8	21956249	21956399	8:21956249-21956399	-
chr8	21960104	21960254	8:21960104-21960254	ENSG00000130227
chr8	21966864	21967014	8:21966864-21967014	-
chr8	21971204	21971354	8:21971204-21971354	ENSG00000130227
chr8	21990816	21990966	8:21990816-21990966	ENSG00000130227
chr8	22003144	22003294	8:22003144-22003294	-
chr8	22010244	22010394	8:22010244-22010394	ENSG00000158806,ENSG00000158815
chr8	22024704	22024854	8:22024704-22024854	ENSG00000158806
chr8	22024904	22025054	8:22024904-22025054	ENSG00000158806
chr8	22027284	22027434	8:22027284-22027434	ENSG00000158806
chr8	22030864	22031014	8:22030864-22031014	ENSG00000158806,ENSG00000158815
chr8	22036884	22037034	8:22036884-22037034	ENSG00000158806,ENSG00000158815
chr8	22054104	22054254	8:22054104-22054254	ENSG00000158815,ENSG00000158856
chr8	22056544	22056694	8:22056544-22056694	ENSG00000158856
chr8	22060354	22060504	8:22060354-22060504	ENSG00000158856
chr8	22060770	22060920	8:22060770-22060920	ENSG00000158856
chr8	22066824	22066974	8:22066824-22066974	ENSG00000158815,ENSG00000158856
chr8	22089084	22089234	8:22089084-22089234	ENSG00000158863
chr8	22089504	22089654	8:22089504-22089654	ENSG00000158863
chr8	22094164	22094314	8:22094164-22094314	ENSG00000158863
chr8	22095324	22095474	8:22095324-22095474	ENSG00000158863
chr8	22095624	22095774	8:22095624-22095774	ENSG00000158863
chr8	22101444	22101594	8:22101444-22101594	ENSG00000158863,ENSG00000275074
chr8	22109402	22109572	8:22109402-22109572	ENSG00000158863,ENSG00000275074,ENSG00000168453,ENSG00000288677
chr8	22109622	22109792	8:22109622-22109792	ENSG00000158863,ENSG00000275074,ENSG00000168453,ENSG00000288677
chr8	22110202	22110352	8:22110202-22110352	ENSG00000275074,ENSG00000168453
chr8	22128222	22128372	8:22128222-22128372	ENSG00000168453,ENSG00000288677
chr8	22130922	22131072	8:22130922-22131072	ENSG00000168453,ENSG00000288677
chr8	22133362	22133532	8:22133362-22133532	ENSG00000168453,ENSG00000288677
chr8	22137442	22137598	8:22137442-22137598	ENSG00000168453,ENSG00000288677,ENSG00000168476
chr8	22141282	22141432	8:22141282-22141432	ENSG00000168476
chr8	22141862	22142012	8:22141862-22142012	ENSG00000158815,ENSG00000168453,ENSG00000288677,ENSG00000168476,ENSG00000168481,ENSG00000168484
chr8	22142462	22142612	8:22142462-22142612	ENSG00000168476
chr8	22159760	22159910	8:22159760-22159910	ENSG00000168481,ENSG00000168484
chr8	22164642	22164792	8:22164642-22164792	ENSG00000168481,ENSG00000168484,ENSG00000168487,ENSG00000177725
chr8	22165222	22165372	8:22165222-22165372	ENSG00000168481,ENSG00000168484,ENSG00000168487,ENSG00000177725
chr8	22165642	22165792	8:22165642-22165792	ENSG00000168484,ENSG00000168487,ENSG00000177725
chr8	22167542	22167692	8:22167542-22167692	ENSG00000168484,ENSG00000168487,ENSG00000177725
chr8	22170042	22170192	8:22170042-22170192	ENSG00000168487,ENSG00000177725
chr8	22178922	22179072	8:22178922-22179072	ENSG00000168484,ENSG00000168487,ENSG00000177725
chr8	22188802	22188952	8:22188802-22188952	ENSG00000168481,ENSG00000168484,ENSG00000168487,ENSG00000177725,ENSG00000285881
chr8	22191182	22191332	8:22191182-22191332	ENSG00000168487,ENSG00000285881
chr8	22193002	22193152	8:22193002-22193152	ENSG00000168487,ENSG00000285881
chr8	22210262	22210412	8:22210262-22210412	-
chr8	22210882	22211032	8:22210882-22211032	-
chr8	22212322	22212512	8:22212322-22212512	-
chr8	22221942	22222092	8:22221942-22222092	ENSG00000168490
chr8	22224442	22224592	8:22224442-22224592	ENSG00000168490
chr8	22227342	22227512	8:22227342-22227512	ENSG00000168490
chr8	22227822	22227992	8:22227822-22227992	ENSG00000168490,ENSG00000208037,ENSG00000168495
chr8	22231962	22232112	8:22231962-22232112	ENSG00000168490
chr8	22234302	22234452	8:22234302-22234452	ENSG00000168490
chr8	22237382	22237552	8:22237382-22237552	ENSG00000168490
chr8	22243501	22243651	8:22243501-22243651	-
chr8	22243782	22243932	8:22243782-22243932	ENSG00000208037,ENSG00000168495
chr8	22244462	22244612	8:22244462-22244612	ENSG00000208037,ENSG00000168495
chr8	22245002	22245152	8:22245002-22245152	ENSG00000208037,ENSG00000168495
chr8	22245977	22246132	8:22245977-22246132	ENSG00000208037,ENSG00000168495
chr8	22255582	22255732	8:22255582-22255732	-
chr8	22263682	22263832	8:22263682-22263832	-
chr8	22271362	22271512	8:22271362-22271512	ENSG00000254064,ENSG00000197181
chr8	22274282	22274432	8:22274282-22274432	ENSG00000208037,ENSG00000168495,ENSG00000254064,ENSG00000197181
chr8	22275162	22275312	8:22275162-22275312	ENSG00000254064,ENSG00000197181
chr8	22287362	22287512	8:22287362-22287512	-
chr8	22311542	22311692	8:22311542-22311692	-
chr8	22314242	22314392	8:22314242-22314392	-
chr8	22314602	22314752	8:22314602-22314752	-
chr8	22336102	22336252	8:22336102-22336252	-
chr8	22352722	22353022	8:22352722-22353022	-
chr8	22357642	22357792	8:22357642-22357792	ENSG00000197181
chr8	22358782	22358932	8:22358782-22358932	ENSG00000197181
chr8	22367102	22367292	8:22367102-22367292	ENSG00000104635
chr8	22367902	22368072	8:22367902-22368072	ENSG00000104635
chr8	22383762	22383912	8:22383762-22383912	ENSG00000104635,ENSG00000241026
chr8	22388682	22388852	8:22388682-22388852	ENSG00000104635,ENSG00000241026
chr8	22392502	22392652	8:22392502-22392652	ENSG00000104635,ENSG00000241026
chr8	22393042	22393192	8:22393042-22393192	ENSG00000104635,ENSG00000241026
chr8	22393422	22393592	8:22393422-22393592	ENSG00000104635,ENSG00000241026
chr8	22396662	22396812	8:22396662-22396812	ENSG00000104635
chr8	22397642	22397792	8:22397642-22397792	ENSG00000104635,ENSG00000241026
chr8	22397982	22398132	8:22397982-22398132	-
chr8	22401172	22401322	8:22401172-22401322	-
chr8	22405882	22406032	8:22405882-22406032	-
chr8	22422682	22422832	8:22422682-22422832	ENSG00000201761
chr8	22424562	22424712	8:22424562-22424712	-
chr8	22429618	22429768	8:22429618-22429768	ENSG00000201761
chr8	22429922	22430072	8:22429922-22430072	ENSG00000201761
chr8	22430382	22430532	8:22430382-22430532	ENSG00000201761,ENSG00000120910
chr8	22440502	22440652	8:22440502-22440652	ENSG00000120910
chr8	22440922	22441092	8:22440922-22441092	ENSG00000201761,ENSG00000120910
chr8	22442202	22442352	8:22442202-22442352	ENSG00000120910
chr8	22442862	22443012	8:22442862-22443012	ENSG00000120910
chr8	22443782	22443932	8:22443782-22443932	ENSG00000120910
chr8	22450382	22450532	8:22450382-22450532	-
chr8	22484822	22484992	8:22484822-22484992	ENSG00000120910,ENSG00000254272
chr8	22485502	22485652	8:22485502-22485652	ENSG00000254272
chr8	22485702	22485912	8:22485702-22485912	ENSG00000254272
chr8	22494362	22494512	8:22494362-22494512	ENSG00000254272
chr8	22513782	22513952	8:22513782-22513952	ENSG00000120910,ENSG00000251034,ENSG00000254272
chr8	22516182	22516372	8:22516182-22516372	-
chr8	22516522	22516692	8:22516522-22516692	ENSG00000120910,ENSG00000251034,ENSG00000254272
chr8	22517022	22517172	8:22517022-22517172	-
chr8	22531902	22532052	8:22531902-22532052	-
chr8	22542042	22542192	8:22542042-22542192	ENSG00000251034,ENSG00000120896,ENSG00000287467
chr8	22549262	22549432	8:22549262-22549432	ENSG00000251034,ENSG00000120896,ENSG00000287467
chr8	22556482	22556632	8:22556482-22556632	ENSG00000251034,ENSG00000120896,ENSG00000287467
chr8	22560062	22560232	8:22560062-22560232	ENSG00000120896,ENSG00000254230
chr8	22561082	22561252	8:22561082-22561252	ENSG00000120896,ENSG00000254230
chr8	22561602	22561752	8:22561602-22561752	ENSG00000120896,ENSG00000254230
chr8	22561882	22562052	8:22561882-22562052	ENSG00000120896,ENSG00000254230
chr8	22562362	22562512	8:22562362-22562512	ENSG00000201761,ENSG00000251034,ENSG00000120896,ENSG00000287467,ENSG00000254230
chr8	22563222	22563372	8:22563222-22563372	ENSG00000120896,ENSG00000254230
chr8	22565457	22565792	8:22565457-22565792	ENSG00000254230
chr8	22565801	22565951	8:22565801-22565951	-
chr8	22567309	22567459	8:22567309-22567459	ENSG00000120896,ENSG00000254230
chr8	22574462	22574612	8:22574462-22574612	ENSG00000120896,ENSG00000254230,ENSG00000120913,ENSG00000248235
chr8	22585722	22585892	8:22585722-22585892	ENSG00000120913,ENSG00000248235
chr8	22587012	22587162	8:22587012-22587162	ENSG00000120913,ENSG00000248235
chr8	22587802	22587952	8:22587802-22587952	ENSG00000120913,ENSG00000248235
chr8	22589182	22589332	8:22589182-22589332	ENSG00000120913,ENSG00000248235
chr8	22595302	22595452	8:22595302-22595452	ENSG00000241852,ENSG00000158941
chr8	22597502	22597652	8:22597502-22597652	ENSG00000201761,ENSG00000120896,ENSG00000254230,ENSG00000120913,ENSG00000248235,ENSG00000241852,ENSG00000158941
chr8	22598162	22598312	8:22598162-22598312	-
chr8	22598702	22598852	8:22598702-22598852	ENSG00000248235,ENSG00000241852,ENSG00000158941
chr8	22599002	22599152	8:22599002-22599152	-
chr8	22599382	22599532	8:22599382-22599532	ENSG00000120896,ENSG00000120913,ENSG00000248235,ENSG00000241852,ENSG00000158941
chr8	22600582	22600732	8:22600582-22600732	ENSG00000158941
chr8	22604582	22604732	8:22604582-22604732	ENSG00000120913,ENSG00000248235,ENSG00000241852,ENSG00000158941,ENSG00000253200
chr8	22604922	22605072	8:22604922-22605072	ENSG00000241852,ENSG00000158941
chr8	22622462	22622612	8:22622462-22622612	ENSG00000158941,ENSG00000253200
chr8	22622982	22623132	8:22622982-22623132	ENSG00000158941,ENSG00000253200
chr8	22641122	22641272	8:22641122-22641272	-
chr8	22642142	22642292	8:22642142-22642292	ENSG00000147439
chr8	22643142	22643292	8:22643142-22643292	-
chr8	22643622	22643792	8:22643622-22643792	ENSG00000253200,ENSG00000147439
chr8	22644242	22644392	8:22644242-22644392	-
chr8	22650982	22651132	8:22650982-22651132	ENSG00000147439
chr8	22658033	22658183	8:22658033-22658183	-
chr8	22658422	22658572	8:22658422-22658572	-
chr8	22658842	22658992	8:22658842-22658992	ENSG00000147439
chr8	22659382	22659532	8:22659382-22659532	-
chr8	22665202	22665352	8:22665202-22665352	ENSG00000147439
chr8	22668402	22668552	8:22668402-22668552	ENSG00000147439
chr8	22669082	22669232	8:22669082-22669232	ENSG00000147439
chr8	22673202	22673512	8:22673202-22673512	ENSG00000253200,ENSG00000147439,ENSG00000261026,ENSG00000179388,ENSG00000253125,ENSG00000287812,ENSG00000248738
chr8	22681242	22681392	8:22681242-22681392	ENSG00000261026
chr8	22691353	22691503	8:22691353-22691503	ENSG00000179388
chr8	22691706	22691856	8:22691706-22691856	-
chr8	22692961	22693111	8:22692961-22693111	ENSG00000179388
chr8	22693462	22693632	8:22693462-22693632	ENSG00000261026,ENSG00000179388,ENSG00000253125,ENSG00000287812
chr8	22694334	22694492	8:22694334-22694492	ENSG00000179388
chr8	22695382	22695532	8:22695382-22695532	ENSG00000261026,ENSG00000179388,ENSG00000253125,ENSG00000287812
chr8	22695695	22695892	8:22695695-22695892	ENSG00000179388,ENSG00000287812
chr8	22703540	22703692	8:22703540-22703692	ENSG00000287812
chr8	22705082	22705268	8:22705082-22705268	ENSG00000287812
chr8	22715782	22715932	8:22715782-22715932	-
chr8	22716182	22716332	8:22716182-22716332	-
chr8	22725882	22726032	8:22725882-22726032	-
chr8	22743924	22744074	8:22743924-22744074	-
chr8	22744342	22744492	8:22744342-22744492	ENSG00000253125
chr8	22747842	22748012	8:22747842-22748012	ENSG00000253125
chr8	22748522	22748672	8:22748522-22748672	ENSG00000253125
chr8	22749162	22749338	8:22749162-22749338	ENSG00000253125
chr8	22751002	22751152	8:22751002-22751152	ENSG00000253125
chr8	22756162	22756482	8:22756162-22756482	-
chr8	22757322	22757472	8:22757322-22757472	-
chr8	22768522	22768672	8:22768522-22768672	-
chr8	22774322	22774472	8:22774322-22774472	-
chr8	22775722	22775872	8:22775722-22775872	-
chr8	22776442	22776592	8:22776442-22776592	-
chr8	22780862	22781012	8:22780862-22781012	-
chr8	22781402	22781572	8:22781402-22781572	-
chr8	22802057	22802207	8:22802057-22802207	-
chr8	22816562	22816732	8:22816562-22816732	-
chr8	22827282	22827432	8:22827282-22827432	-
chr8	22840582	22840732	8:22840582-22840732	-
chr8	22858182	22858332	8:22858182-22858332	-
chr8	22865102	22865272	8:22865102-22865272	ENSG00000248738
chr8	22886982	22887132	8:22886982-22887132	ENSG00000248738,ENSG00000253142
chr8	22902762	22902912	8:22902762-22902912	ENSG00000253142
chr8	22909082	22909232	8:22909082-22909232	ENSG00000248738,ENSG00000253142
chr8	22911862	22912012	8:22911862-22912012	-
chr8	22915522	22915692	8:22915522-22915692	-
chr8	22916302	22916452	8:22916302-22916452	-
chr8	22918382	22918552	8:22918382-22918552	ENSG00000158941,ENSG00000253200,ENSG00000134020,ENSG00000248738,ENSG00000253142,ENSG00000245025
chr8	22921602	22921752	8:22921602-22921752	ENSG00000134020
chr8	22936562	22936712	8:22936562-22936712	ENSG00000134020
chr8	22945422	22945572	8:22945422-22945572	ENSG00000134020
chr8	22950682	22950832	8:22950682-22950832	ENSG00000134020
chr8	22953762	22953912	8:22953762-22953912	ENSG00000134020,ENSG00000248738,ENSG00000240116
chr8	22974222	22974372	8:22974222-22974372	ENSG00000240116
chr8	22978782	22978932	8:22978782-22978932	ENSG00000240116
chr8	22981142	22981292	8:22981142-22981292	ENSG00000240116
chr8	22981441	22981591	8:22981441-22981591	ENSG00000240116
chr8	22982602	22982752	8:22982602-22982752	ENSG00000240116
chr8	22982770	22982920	8:22982770-22982920	ENSG00000240116
chr8	22985322	22985472	8:22985322-22985472	ENSG00000008853
chr8	22987042	22987192	8:22987042-22987192	ENSG00000134020,ENSG00000240116,ENSG00000245025,ENSG00000008853
chr8	22989382	22989532	8:22989382-22989532	ENSG00000240116,ENSG00000008853
chr8	22994582	22994752	8:22994582-22994752	ENSG00000008853
chr8	22999462	22999612	8:22999462-22999612	ENSG00000134020,ENSG00000008853
chr8	22999782	22999972	8:22999782-22999972	ENSG00000134020,ENSG00000008853
chr8	23000102	23000252	8:23000102-23000252	ENSG00000134020,ENSG00000245025,ENSG00000008853
chr8	23000822	23000992	8:23000822-23000992	ENSG00000134020,ENSG00000245025,ENSG00000008853
chr8	23014442	23014632	8:23014442-23014632	ENSG00000245025
chr8	23019322	23019472	8:23019322-23019472	ENSG00000245025
chr8	23019960	23020132	8:23019960-23020132	ENSG00000245025
chr8	23042202	23042352	8:23042202-23042352	-
chr8	23043742	23043892	8:23043742-23043892	ENSG00000120889
chr8	23049042	23049192	8:23049042-23049192	-
chr8	23050062	23050212	8:23050062-23050212	ENSG00000120889,ENSG00000246130
chr8	23063522	23063672	8:23063522-23063672	ENSG00000120889,ENSG00000246130
chr8	23064542	23064692	8:23064542-23064692	ENSG00000120889,ENSG00000246130
chr8	23067822	23067972	8:23067822-23067972	ENSG00000120889,ENSG00000246130,ENSG00000253616
chr8	23068442	23068592	8:23068442-23068592	ENSG00000120889,ENSG00000246130,ENSG00000253616
chr8	23069022	23069172	8:23069022-23069172	ENSG00000120889,ENSG00000246130,ENSG00000253616
chr8	23074762	23074912	8:23074762-23074912	ENSG00000120889,ENSG00000246130,ENSG00000253616,ENSG00000284948,ENSG00000284956,ENSG00000173535
chr8	23082102	23082272	8:23082102-23082272	ENSG00000284948,ENSG00000284956
chr8	23084282	23084432	8:23084282-23084432	ENSG00000284948,ENSG00000284956
chr8	23092422	23092592	8:23092422-23092592	ENSG00000173535
chr8	23102824	23102974	8:23102824-23102974	ENSG00000173535
chr8	23104382	23104532	8:23104382-23104532	ENSG00000173535
chr8	23114542	23114712	8:23114542-23114712	ENSG00000173535
chr8	23119618	23119768	8:23119618-23119768	ENSG00000173535
chr8	23120222	23120372	8:23120222-23120372	-
chr8	23129722	23129872	8:23129722-23129872	-
chr8	23148484	23148652	8:23148484-23148652	-
chr8	23150402	23150552	8:23150402-23150552	-
chr8	23161622	23161772	8:23161622-23161772	ENSG00000173530
chr8	23161933	23162092	8:23161933-23162092	ENSG00000173530
chr8	23162462	23162612	8:23162462-23162612	ENSG00000173530
chr8	23163482	23163652	8:23163482-23163652	ENSG00000173530
chr8	23163982	23164152	8:23163982-23164152	ENSG00000173530,ENSG00000104689,ENSG00000246582,ENSG00000250714,ENSG00000147457
chr8	23175222	23175372	8:23175222-23175372	-
chr8	23177142	23177292	8:23177142-23177292	ENSG00000253930,ENSG00000243265
chr8	23177882	23178032	8:23177882-23178032	ENSG00000253930
chr8	23180982	23181132	8:23180982-23181132	ENSG00000253930,ENSG00000243265
chr8	23181322	23181472	8:23181322-23181472	ENSG00000253930
chr8	23193755	23193905	8:23193755-23193905	ENSG00000253930,ENSG00000104689
chr8	23198622	23198772	8:23198622-23198772	ENSG00000104689,ENSG00000243265
chr8	23202102	23202252	8:23202102-23202252	ENSG00000104689,ENSG00000243265
chr8	23206263	23206413	8:23206263-23206413	ENSG00000243265
chr8	23218262	23218420	8:23218262-23218420	ENSG00000104689,ENSG00000243265,ENSG00000246582,ENSG00000250714
chr8	23218882	23219032	8:23218882-23219032	ENSG00000104689,ENSG00000246582
chr8	23223722	23223872	8:23223722-23223872	ENSG00000104689,ENSG00000246582,ENSG00000250714
chr8	23224362	23224512	8:23224362-23224512	ENSG00000104689,ENSG00000246582
chr8	23225082	23225232	8:23225082-23225232	ENSG00000104689,ENSG00000246582,ENSG00000250714
chr8	23231102	23231252	8:23231102-23231252	ENSG00000104689,ENSG00000246582,ENSG00000250714
chr8	23246462	23246632	8:23246462-23246632	ENSG00000173530,ENSG00000104689,ENSG00000243265,ENSG00000246582,ENSG00000250714,ENSG00000147457,ENSG00000104679
chr8	23246822	23246972	8:23246822-23246972	ENSG00000173530,ENSG00000104689,ENSG00000246582,ENSG00000250714,ENSG00000147457
chr8	23287982	23288132	8:23287982-23288132	ENSG00000104679
chr8	23291802	23291952	8:23291802-23291952	ENSG00000104679
chr8	23296262	23296412	8:23296262-23296412	ENSG00000104679
chr8	23296862	23297012	8:23296862-23297012	-
chr8	23297202	23297372	8:23297202-23297372	ENSG00000104679
chr8	23298678	23298828	8:23298678-23298828	-
chr8	23303431	23303581	8:23303431-23303581	-
chr8	23304082	23304252	8:23304082-23304252	ENSG00000104679
chr8	23305022	23305192	8:23305022-23305192	-
chr8	23316422	23316572	8:23316422-23316572	ENSG00000134013
chr8	23319282	23319432	8:23319282-23319432	ENSG00000134013
chr8	23321602	23321752	8:23321602-23321752	-
chr8	23323382	23323532	8:23323382-23323532	-
chr8	23327342	23327492	8:23327342-23327492	-
chr8	23329182	23329332	8:23329182-23329332	ENSG00000134013
chr8	23330582	23330741	8:23330582-23330741	ENSG00000253837,ENSG00000134013
chr8	23336042	23336192	8:23336042-23336192	ENSG00000253837,ENSG00000104679,ENSG00000134013
chr8	23336562	23336712	8:23336562-23336712	ENSG00000253837,ENSG00000134013
chr8	23339302	23339472	8:23339302-23339472	ENSG00000253837,ENSG00000134013
chr8	23343762	23343932	8:23343762-23343932	ENSG00000253837
chr8	23345442	23345612	8:23345442-23345612	ENSG00000134013
chr8	23346542	23346692	8:23346542-23346692	-
chr8	23346922	23347072	8:23346922-23347072	-
chr8	23347222	23347372	8:23347222-23347372	-
chr8	23349582	23349732	8:23349582-23349732	-
chr8	23352582	23352732	8:23352582-23352732	-
chr8	23353122	23353272	8:23353122-23353272	-
chr8	23354022	23354192	8:23354022-23354192	-
chr8	23354622	23354772	8:23354622-23354772	-
chr8	23355202	23355352	8:23355202-23355352	-
chr8	23356202	23356352	8:23356202-23356352	-
chr8	23363242	23363392	8:23363242-23363392	-
chr8	23366155	23366305	8:23366155-23366305	-
chr8	23380982	23381132	8:23380982-23381132	-
chr8	23381662	23381812	8:23381662-23381812	-
chr8	23391402	23391557	8:23391402-23391557	-
chr8	23399965	23400115	8:23399965-23400115	-
chr8	23404162	23404332	8:23404162-23404332	ENSG00000134013
chr8	23409602	23409752	8:23409602-23409752	-
chr8	23410422	23410572	8:23410422-23410572	ENSG00000104679
chr8	23411082	23411232	8:23411082-23411232	ENSG00000104679
chr8	23411522	23411672	8:23411522-23411672	ENSG00000104679
chr8	23417582	23417732	8:23417582-23417732	-
chr8	23427362	23427512	8:23427362-23427512	-
chr8	23429842	23430034	8:23429842-23430034	ENSG00000197217
chr8	23449281	23449432	8:23449281-23449432	ENSG00000197217
chr8	23452682	23452832	8:23452682-23452832	ENSG00000197217,ENSG00000253390
chr8	23454822	23454972	8:23454822-23454972	ENSG00000197217,ENSG00000253390
chr8	23455082	23455232	8:23455082-23455232	ENSG00000197217,ENSG00000253390
chr8	23456235	23456385	8:23456235-23456385	ENSG00000253390
chr8	23457162	23457312	8:23457162-23457312	ENSG00000197217,ENSG00000253390
chr8	23457642	23457812	8:23457642-23457812	ENSG00000197217,ENSG00000253390
chr8	23472438	23472592	8:23472438-23472592	ENSG00000253483
chr8	23474402	23474584	8:23474402-23474584	ENSG00000253483
chr8	23490666	23490816	8:23490666-23490816	ENSG00000253483,ENSG00000287166,ENSG00000253986
chr8	23494282	23494432	8:23494282-23494432	ENSG00000253483,ENSG00000287166,ENSG00000253986
chr8	23501922	23502072	8:23501922-23502072	ENSG00000253483,ENSG00000287166,ENSG00000253986
chr8	23506882	23507032	8:23506882-23507032	-
chr8	23507442	23507592	8:23507442-23507592	ENSG00000253483,ENSG00000287166,ENSG00000253986
chr8	23514482	23514632	8:23514482-23514632	-
chr8	23518902	23519052	8:23518902-23519052	ENSG00000253483,ENSG00000287166,ENSG00000253986
chr8	23523402	23523552	8:23523402-23523552	ENSG00000253483,ENSG00000147454
chr8	23523942	23524092	8:23523942-23524092	ENSG00000147454
chr8	23528742	23528892	8:23528742-23528892	ENSG00000253483,ENSG00000287166,ENSG00000253986,ENSG00000147454
chr8	23529502	23529652	8:23529502-23529652	ENSG00000147454
chr8	23529982	23530132	8:23529982-23530132	-
chr8	23530442	23530592	8:23530442-23530592	-
chr8	23532022	23532172	8:23532022-23532172	ENSG00000147454
chr8	23532462	23532612	8:23532462-23532612	ENSG00000147454
chr8	23539042	23539192	8:23539042-23539192	ENSG00000253483,ENSG00000147454
chr8	23539391	23539541	8:23539391-23539541	-
chr8	23540502	23540652	8:23540502-23540652	ENSG00000147454
chr8	23540962	23541112	8:23540962-23541112	ENSG00000147454
chr8	23541382	23541532	8:23541382-23541532	ENSG00000147454
chr8	23541569	23541719	8:23541569-23541719	-
chr8	23541862	23542012	8:23541862-23542012	ENSG00000147454
chr8	23544422	23544572	8:23544422-23544572	-
chr8	23547882	23548032	8:23547882-23548032	ENSG00000253483,ENSG00000147454
chr8	23551473	23551632	8:23551473-23551632	-
chr8	23558501	23558651	8:23558501-23558651	-
chr8	23559267	23559592	8:23559267-23559592	-
chr8	23561002	23561152	8:23561002-23561152	ENSG00000147454
chr8	23567482	23567652	8:23567482-23567652	ENSG00000147454
chr8	23567902	23568052	8:23567902-23568052	-
chr8	23571166	23571316	8:23571166-23571316	-
chr8	23574482	23574632	8:23574482-23574632	-
chr8	23578342	23578492	8:23578342-23578492	-
chr8	23589662	23589812	8:23589662-23589812	ENSG00000252067
chr8	23600402	23600552	8:23600402-23600552	ENSG00000252067
chr8	23605842	23606052	8:23605842-23606052	ENSG00000252067,ENSG00000253488
chr8	23639853	23640003	8:23639853-23640003	ENSG00000253488
chr8	23659122	23659272	8:23659122-23659272	ENSG00000253488
chr8	23660411	23660561	8:23660411-23660561	-
chr8	23681662	23681812	8:23681662-23681812	ENSG00000167034
chr8	23682108	23682258	8:23682108-23682258	ENSG00000167034
chr8	23682902	23683052	8:23682902-23683052	ENSG00000167034
chr8	23692722	23692894	8:23692722-23692894	ENSG00000167034
chr8	23693595	23693745	8:23693595-23693745	-
chr8	23696434	23696584	8:23696434-23696584	ENSG00000180053,ENSG00000253471
chr8	23707002	23707152	8:23707002-23707152	ENSG00000180053,ENSG00000253471
chr8	23714662	23714812	8:23714662-23714812	ENSG00000180053,ENSG00000253471
chr8	23720422	23720592	8:23720422-23720592	ENSG00000180053,ENSG00000253471,ENSG00000254002
chr8	23745122	23745272	8:23745122-23745272	ENSG00000254002
chr8	23747882	23748052	8:23747882-23748052	ENSG00000254002
chr8	23749082	23749252	8:23749082-23749252	ENSG00000254002
chr8	23750822	23750972	8:23750822-23750972	-
chr8	23751422	23751572	8:23751422-23751572	ENSG00000254002
chr8	23752562	23752712	8:23752562-23752712	-
chr8	23755402	23755572	8:23755402-23755572	ENSG00000253488,ENSG00000180053,ENSG00000253471,ENSG00000254002
chr8	23759534	23759684	8:23759534-23759684	-
chr8	23761622	23761772	8:23761622-23761772	ENSG00000180053,ENSG00000253471,ENSG00000254002
chr8	23789442	23789592	8:23789442-23789592	-
chr8	23789782	23789932	8:23789782-23789932	-
chr8	23791340	23791490	8:23791340-23791490	-
chr8	23797122	23797272	8:23797122-23797272	-
chr8	23798522	23798692	8:23798522-23798692	ENSG00000271118,ENSG00000207027
chr8	23799142	23799292	8:23799142-23799292	ENSG00000271118,ENSG00000207027
chr8	23809182	23809332	8:23809182-23809332	ENSG00000271118,ENSG00000207027
chr8	23816542	23816692	8:23816542-23816692	-
chr8	23827982	23828150	8:23827982-23828150	-
chr8	23830856	23831006	8:23830856-23831006	-
chr8	23831202	23831352	8:23831202-23831352	-
chr8	23834137	23834287	8:23834137-23834287	-
chr8	23850482	23850632	8:23850482-23850632	ENSG00000159167
chr8	23852922	23853072	8:23852922-23853072	ENSG00000159167
chr8	23853382	23853572	8:23853382-23853572	ENSG00000159167
chr8	23854102	23854252	8:23854102-23854252	ENSG00000159167
chr8	23854482	23854632	8:23854482-23854632	ENSG00000159167
chr8	23854762	23854932	8:23854762-23854932	ENSG00000159167
chr8	23859402	23859572	8:23859402-23859572	ENSG00000159167
chr8	23861102	23861252	8:23861102-23861252	-
chr8	23861422	23861572	8:23861422-23861572	-
chr8	23881242	23881412	8:23881242-23881412	-
chr8	23886061	23886211	8:23886061-23886211	-
chr8	23889142	23889292	8:23889142-23889292	-
chr8	23889582	23889732	8:23889582-23889732	-
chr8	23890162	23890312	8:23890162-23890312	-
chr8	23890682	23890832	8:23890682-23890832	-
chr8	23892782	23892932	8:23892782-23892932	-
chr8	23897182	23897332	8:23897182-23897332	-
chr8	23897956	23898106	8:23897956-23898106	-
chr8	23908282	23908432	8:23908282-23908432	-
chr8	23909682	23909832	8:23909682-23909832	-
chr8	23922382	23922532	8:23922382-23922532	-
chr8	23922752	23922932	8:23922752-23922932	-
chr8	23924982	23925132	8:23924982-23925132	-
chr8	23930128	23930278	8:23930128-23930278	-
chr8	23930542	23930692	8:23930542-23930692	-
chr8	23932162	23932312	8:23932162-23932312	-
chr8	23938722	23938872	8:23938722-23938872	-
chr8	23951062	23951212	8:23951062-23951212	-
chr8	23952502	23952652	8:23952502-23952652	-
chr8	23960502	23960652	8:23960502-23960652	-
chr8	23974582	23974732	8:23974582-23974732	-
chr8	23974922	23975072	8:23974922-23975072	-
chr8	23975502	23975652	8:23975502-23975652	-
chr8	23979702	23979852	8:23979702-23979852	-
chr8	23980222	23980372	8:23980222-23980372	-
chr8	23984513	23984663	8:23984513-23984663	-
chr8	23984822	23984972	8:23984822-23984972	-
chr8	23990469	23990619	8:23990469-23990619	-
chr8	23991542	23991712	8:23991542-23991712	ENSG00000207201
chr8	24018802	24018952	8:24018802-24018952	-
chr8	24025662	24025812	8:24025662-24025812	-
chr8	24039440	24039592	8:24039440-24039592	-
chr8	24040194	24040344	8:24040194-24040344	-
chr8	24055082	24055232	8:24055082-24055232	-
chr8	24056362	24056512	8:24056362-24056512	ENSG00000207201
chr8	24065322	24065472	8:24065322-24065472	ENSG00000207201
chr8	24081033	24081183	8:24081033-24081183	ENSG00000207201
chr8	24101662	24101825	8:24101662-24101825	-
chr8	24123422	24123572	8:24123422-24123572	-
chr8	24129222	24129372	8:24129222-24129372	-
chr8	24139622	24139792	8:24139622-24139792	-
chr8	24140202	24140352	8:24140202-24140352	-
chr8	24149322	24149472	8:24149322-24149472	-
chr8	24153482	24153632	8:24153482-24153632	ENSG00000207201,ENSG00000253891
chr8	24154347	24154497	8:24154347-24154497	-
chr8	24155702	24155912	8:24155702-24155912	-
chr8	24156362	24156512	8:24156362-24156512	ENSG00000207201,ENSG00000253891,ENSG00000069206
chr8	24193042	24193192	8:24193042-24193192	-
chr8	24194582	24194732	8:24194582-24194732	ENSG00000253891
chr8	24202889	24203039	8:24202889-24203039	-
chr8	24205042	24205212	8:24205042-24205212	ENSG00000253891,ENSG00000069206
chr8	24205442	24205592	8:24205442-24205592	ENSG00000253891
chr8	24205962	24206112	8:24205962-24206112	-
chr8	24206182	24206332	8:24206182-24206332	-
chr8	24206702	24206852	8:24206702-24206852	-
chr8	24218802	24218952	8:24218802-24218952	ENSG00000253891,ENSG00000069206
chr8	24222342	24222492	8:24222342-24222492	-
chr8	24222802	24222952	8:24222802-24222952	-
chr8	24229442	24229592	8:24229442-24229592	-
chr8	24245102	24245272	8:24245102-24245272	ENSG00000253535,ENSG00000134028
chr8	24247102	24247252	8:24247102-24247252	-
chr8	24260422	24260572	8:24260422-24260572	-
chr8	24265282	24265432	8:24265282-24265432	-
chr8	24270970	24271120	8:24270970-24271120	-
chr8	24272022	24272172	8:24272022-24272172	ENSG00000042980,ENSG00000253535,ENSG00000134028,ENSG00000069206
chr8	24293902	24294052	8:24293902-24294052	ENSG00000042980
chr8	24308465	24308615	8:24308465-24308615	-
chr8	24344762	24344912	8:24344762-24344912	ENSG00000042980
chr8	24349302	24349452	8:24349302-24349452	ENSG00000042980
chr8	24363642	24363792	8:24363642-24363792	-
chr8	24367443	24367593	8:24367443-24367593	-
chr8	24371282	24371432	8:24371282-24371432	ENSG00000253535,ENSG00000134028
chr8	24387742	24387892	8:24387742-24387892	ENSG00000253535,ENSG00000134028
chr8	24415102	24415272	8:24415102-24415272	ENSG00000253535,ENSG00000134028,ENSG00000069206
chr8	24418482	24418652	8:24418482-24418652	ENSG00000134028,ENSG00000069206
chr8	24419342	24419492	8:24419342-24419492	ENSG00000253535,ENSG00000134028,ENSG00000069206
chr8	24427443	24427593	8:24427443-24427593	ENSG00000069206
chr8	24509294	24509444	8:24509294-24509444	ENSG00000253643
chr8	24509562	24509732	8:24509562-24509732	ENSG00000253643
chr8	24511642	24511792	8:24511642-24511792	ENSG00000253643
chr8	24523783	24523933	8:24523783-24523933	-
chr8	24534982	24535132	8:24534982-24535132	-
chr8	24541908	24542058	8:24541908-24542058	ENSG00000253535
chr8	24568122	24568272	8:24568122-24568272	-
chr8	24568502	24568652	8:24568502-24568652	-
chr8	24573322	24573492	8:24573322-24573492	-
chr8	24643921	24644071	8:24643921-24644071	-
chr8	24649722	24649872	8:24649722-24649872	-
chr8	24650522	24650672	8:24650522-24650672	-
chr8	24660602	24660752	8:24660602-24660752	-
chr8	24662982	24663132	8:24662982-24663132	-
chr8	24668922	24669072	8:24668922-24669072	-
chr8	24682882	24683032	8:24682882-24683032	-
chr8	24717400	24717550	8:24717400-24717550	-
chr8	24726942	24727112	8:24726942-24727112	-
chr8	24750860	24751010	8:24750860-24751010	-
chr8	24759555	24759705	8:24759555-24759705	-
chr8	24830580	24830730	8:24830580-24830730	-
chr8	24891882	24892032	8:24891882-24892032	ENSG00000272163,ENSG00000104722
chr8	24906062	24906212	8:24906062-24906212	ENSG00000253535,ENSG00000272163,ENSG00000104722
chr8	24912762	24912912	8:24912762-24912912	ENSG00000253535,ENSG00000272163,ENSG00000104722
chr8	24913602	24913752	8:24913602-24913752	ENSG00000253535,ENSG00000272163,ENSG00000104722
chr8	24914862	24915023	8:24914862-24915023	ENSG00000253535,ENSG00000272163,ENSG00000104722
chr8	24915282	24915432	8:24915282-24915432	ENSG00000272163,ENSG00000104722
chr8	24941942	24942092	8:24941942-24942092	ENSG00000283327
chr8	24956141	24956441	8:24956141-24956441	ENSG00000277586,ENSG00000283327,ENSG00000272157
chr8	24957421	24957571	8:24957421-24957571	ENSG00000277586,ENSG00000283327,ENSG00000272157
chr8	24957757	24957907	8:24957757-24957907	ENSG00000277586,ENSG00000283327,ENSG00000272157
chr8	24977791	24977951	8:24977791-24977951	ENSG00000277586,ENSG00000283327,ENSG00000272157,ENSG00000253832
chr8	25000040	25000190	8:25000040-25000190	ENSG00000253832,ENSG00000288055
chr8	25000720	25000890	8:25000720-25000890	ENSG00000253832,ENSG00000288055
chr8	25001140	25001290	8:25001140-25001290	ENSG00000253832,ENSG00000288055
chr8	25001360	25001510	8:25001360-25001510	ENSG00000253832,ENSG00000288055
chr8	25003600	25003750	8:25003600-25003750	ENSG00000253832,ENSG00000288055
chr8	25009939	25010089	8:25009939-25010089	-
chr8	25060840	25060990	8:25060840-25060990	-
chr8	25065660	25065830	8:25065660-25065830	-
chr8	25072887	25073187	8:25072887-25073187	-
chr8	25073600	25073770	8:25073600-25073770	-
chr8	25073960	25074130	8:25073960-25074130	-
chr8	25088240	25088410	8:25088240-25088410	-
chr8	25098440	25098590	8:25098440-25098590	-
chr8	25126580	25126730	8:25126580-25126730	ENSG00000253670
chr8	25141140	25141290	8:25141140-25141290	ENSG00000253670
chr8	25144240	25144530	8:25144240-25144530	ENSG00000253670
chr8	25145095	25145245	8:25145095-25145245	ENSG00000253670
chr8	25146840	25147010	8:25146840-25147010	ENSG00000253670
chr8	25152140	25152290	8:25152140-25152290	-
chr8	25168460	25168610	8:25168460-25168610	-
chr8	25170240	25170410	8:25170240-25170410	ENSG00000287185
chr8	25175294	25175444	8:25175294-25175444	ENSG00000287185
chr8	25179760	25179910	8:25179760-25179910	ENSG00000287185,ENSG00000147459
chr8	25180116	25180266	8:25180116-25180266	ENSG00000287185
chr8	25183720	25183887	8:25183720-25183887	ENSG00000287185,ENSG00000147459
chr8	25184120	25184270	8:25184120-25184270	ENSG00000287185,ENSG00000147459
chr8	25184600	25184750	8:25184600-25184750	ENSG00000287185,ENSG00000147459
chr8	25185500	25185650	8:25185500-25185650	ENSG00000287185
chr8	25185775	25186075	8:25185775-25186075	-
chr8	25186340	25186490	8:25186340-25186490	ENSG00000287185,ENSG00000147459
chr8	25188340	25188490	8:25188340-25188490	ENSG00000287185,ENSG00000147459
chr8	25195233	25195383	8:25195233-25195383	-
chr8	25195519	25195669	8:25195519-25195669	-
chr8	25199059	25199209	8:25199059-25199209	-
chr8	25203379	25203529	8:25203379-25203529	-
chr8	25208899	25209049	8:25208899-25209049	-
chr8	25214919	25215085	8:25214919-25215085	-
chr8	25226939	25227089	8:25226939-25227089	-
chr8	25230179	25230329	8:25230179-25230329	-
chr8	25232199	25232349	8:25232199-25232349	-
chr8	25235019	25235175	8:25235019-25235175	-
chr8	25237559	25237709	8:25237559-25237709	-
chr8	25239459	25239629	8:25239459-25239629	-
chr8	25243779	25243929	8:25243779-25243929	-
chr8	25251999	25252149	8:25251999-25252149	-
chr8	25252479	25252649	8:25252479-25252649	-
chr8	25253949	25254099	8:25253949-25254099	-
chr8	25257819	25257969	8:25257819-25257969	-
chr8	25261399	25261549	8:25261399-25261549	-
chr8	25261699	25261849	8:25261699-25261849	-
chr8	25274019	25274169	8:25274019-25274169	ENSG00000284858
chr8	25276139	25276289	8:25276139-25276289	ENSG00000284858
chr8	25279346	25279496	8:25279346-25279496	ENSG00000284858
chr8	25283459	25283609	8:25283459-25283609	ENSG00000284858
chr8	25290859	25291009	8:25290859-25291009	ENSG00000147459
chr8	25295839	25295989	8:25295839-25295989	-
chr8	25299319	25299469	8:25299319-25299469	-
chr8	25301499	25301649	8:25301499-25301649	ENSG00000147459
chr8	25301829	25302009	8:25301829-25302009	ENSG00000147459
chr8	25308159	25308309	8:25308159-25308309	-
chr8	25308859	25309029	8:25308859-25309029	ENSG00000147459
chr8	25318759	25318909	8:25318759-25318909	-
chr8	25319919	25320089	8:25319919-25320089	ENSG00000147459
chr8	25328219	25328369	8:25328219-25328369	-
chr8	25335039	25335189	8:25335039-25335189	-
chr8	25336179	25336329	8:25336179-25336329	ENSG00000274988
chr8	25345479	25345649	8:25345479-25345649	ENSG00000147459,ENSG00000274988
chr8	25359979	25360129	8:25359979-25360129	-
chr8	25362039	25362189	8:25362039-25362189	-
chr8	25366519	25366669	8:25366519-25366669	-
chr8	25369819	25369969	8:25369819-25369969	-
chr8	25370339	25370489	8:25370339-25370489	-
chr8	25380299	25380469	8:25380299-25380469	-
chr8	25382519	25382669	8:25382519-25382669	-
chr8	25382839	25382989	8:25382839-25382989	-
chr8	25385379	25385529	8:25385379-25385529	-
chr8	25394539	25394689	8:25394539-25394689	-
chr8	25409419	25409569	8:25409419-25409569	-
chr8	25415739	25415889	8:25415739-25415889	ENSG00000147437
chr8	25417039	25417189	8:25417039-25417189	ENSG00000147437
chr8	25418279	25418449	8:25418279-25418449	ENSG00000147437,ENSG00000253476
chr8	25422379	25422529	8:25422379-25422529	ENSG00000147437,ENSG00000253476
chr8	25422879	25423029	8:25422879-25423029	ENSG00000147437,ENSG00000253476
chr8	25423439	25423589	8:25423439-25423589	ENSG00000147437,ENSG00000253476
chr8	25438619	25438769	8:25438619-25438769	ENSG00000253476
chr8	25440959	25441109	8:25440959-25441109	-
chr8	25454219	25454369	8:25454219-25454369	-
chr8	25454699	25454849	8:25454699-25454849	ENSG00000104756,ENSG00000184661
chr8	25455919	25456369	8:25455919-25456369	-
chr8	25457111	25457261	8:25457111-25457261	-
chr8	25457379	25457529	8:25457379-25457529	ENSG00000104756,ENSG00000184661
chr8	25457679	25457829	8:25457679-25457829	-
chr8	25458699	25458889	8:25458699-25458889	ENSG00000147437,ENSG00000253476,ENSG00000104756,ENSG00000184661
chr8	25473919	25474069	8:25473919-25474069	ENSG00000184661
chr8	25475759	25475909	8:25475759-25475909	ENSG00000184661
chr8	25479479	25479629	8:25479479-25479629	ENSG00000184661
chr8	25509939	25510089	8:25509939-25510089	-
chr8	25515079	25515229	8:25515079-25515229	-
chr8	25563010	25563160	8:25563010-25563160	-
chr8	25564759	25564909	8:25564759-25564909	-
chr8	25574939	25575089	8:25574939-25575089	-
chr8	25577259	25577429	8:25577259-25577429	-
chr8	25584599	25584774	8:25584599-25584774	-
chr8	25595076	25595226	8:25595076-25595226	ENSG00000253100
chr8	25615859	25616029	8:25615859-25616029	-
chr8	25631299	25631449	8:25631299-25631449	-
chr8	25631619	25631769	8:25631619-25631769	-
chr8	25639765	25639915	8:25639765-25639915	-
chr8	25674079	25674229	8:25674079-25674229	ENSG00000253100
chr8	25690419	25690569	8:25690419-25690569	ENSG00000253100
chr8	25696579	25696729	8:25696579-25696729	ENSG00000253100
chr8	25700706	25700856	8:25700706-25700856	-
chr8	25703412	25703562	8:25703412-25703562	-
chr8	25716719	25716869	8:25716719-25716869	-
chr8	25740307	25740457	8:25740307-25740457	-
chr8	25785319	25785469	8:25785319-25785469	ENSG00000253342
chr8	25785749	25785899	8:25785749-25785899	ENSG00000253342
chr8	25831019	25831189	8:25831019-25831189	ENSG00000285890,ENSG00000254178
chr8	25861730	25861880	8:25861730-25861880	-
chr8	25893679	25893829	8:25893679-25893829	ENSG00000221818
chr8	25894419	25894569	8:25894419-25894569	ENSG00000253342,ENSG00000254178,ENSG00000221818
chr8	25903779	25903929	8:25903779-25903929	ENSG00000254178
chr8	25912159	25912309	8:25912159-25912309	-
chr8	25913979	25914129	8:25913979-25914129	-
chr8	25914499	25914649	8:25914499-25914649	ENSG00000254178
chr8	25916839	25916989	8:25916839-25916989	ENSG00000254178
chr8	25923979	25924129	8:25923979-25924129	-
chr8	25925639	25925789	8:25925639-25925789	-
chr8	25933999	25934149	8:25933999-25934149	-
chr8	25935959	25936109	8:25935959-25936109	-
chr8	25948799	25948969	8:25948799-25948969	ENSG00000254178
chr8	25958659	25958809	8:25958659-25958809	-
chr8	25975099	25975249	8:25975099-25975249	-
chr8	25976899	25977049	8:25976899-25977049	-
chr8	26006339	26006509	8:26006339-26006509	-
chr8	26007235	26007389	8:26007235-26007389	-
chr8	26007559	26007709	8:26007559-26007709	-
chr8	26008379	26008529	8:26008379-26008529	-
chr8	26009619	26009769	8:26009619-26009769	-
chr8	26009839	26009989	8:26009839-26009989	-
chr8	26010239	26010409	8:26010239-26010409	-
chr8	26036039	26036189	8:26036039-26036189	ENSG00000221818
chr8	26043419	26043569	8:26043419-26043569	ENSG00000221818
chr8	26043674	26043824	8:26043674-26043824	-
chr8	26043899	26044049	8:26043899-26044049	ENSG00000221818
chr8	26044219	26044369	8:26044219-26044369	ENSG00000221818
chr8	26044439	26044589	8:26044439-26044589	ENSG00000221818
chr8	26044859	26045009	8:26044859-26045009	ENSG00000221818
chr8	26045379	26045529	8:26045379-26045529	ENSG00000221818
chr8	26046619	26046789	8:26046619-26046789	ENSG00000221818
chr8	26047839	26047989	8:26047839-26047989	ENSG00000221818
chr8	26053299	26053470	8:26053299-26053470	ENSG00000221818
chr8	26076679	26076829	8:26076679-26076829	-
chr8	26082115	26082265	8:26082115-26082265	-
chr8	26085319	26085469	8:26085319-26085469	-
chr8	26088759	26088909	8:26088759-26088909	-
chr8	26110879	26111029	8:26110879-26111029	-
chr8	26114299	26114489	8:26114299-26114489	-
chr8	26133839	26133989	8:26133839-26133989	ENSG00000199620
chr8	26134159	26134309	8:26134159-26134309	ENSG00000199620
chr8	26141439	26141589	8:26141439-26141589	ENSG00000199620
chr8	26144607	26144757	8:26144607-26144757	ENSG00000199620
chr8	26150059	26150229	8:26150059-26150229	-
chr8	26151479	26151629	8:26151479-26151629	-
chr8	26157679	26157829	8:26157679-26157829	ENSG00000199620
chr8	26166139	26166289	8:26166139-26166289	-
chr8	26169479	26169629	8:26169479-26169629	-
chr8	26174219	26174389	8:26174219-26174389	-
chr8	26175039	26175189	8:26175039-26175189	-
chr8	26189199	26189349	8:26189199-26189349	-
chr8	26203023	26203173	8:26203023-26203173	-
chr8	26204139	26204289	8:26204139-26204289	-
chr8	26204679	26204849	8:26204679-26204849	-
chr8	26229219	26229369	8:26229219-26229369	-
chr8	26229879	26230029	8:26229879-26230029	-
chr8	26230569	26230719	8:26230569-26230719	-
chr8	26231079	26231229	8:26231079-26231229	-
chr8	26231724	26231874	8:26231724-26231874	-
chr8	26236095	26236245	8:26236095-26236245	-
chr8	26237939	26238089	8:26237939-26238089	-
chr8	26243859	26244029	8:26243859-26244029	ENSG00000249213
chr8	26258179	26258329	8:26258179-26258329	ENSG00000249213
chr8	26259219	26259369	8:26259219-26259369	ENSG00000249213
chr8	26260799	26260949	8:26260799-26260949	ENSG00000249213
chr8	26262773	26262923	8:26262773-26262923	ENSG00000249213
chr8	26265519	26265669	8:26265519-26265669	ENSG00000249213,ENSG00000221914
chr8	26265959	26266129	8:26265959-26266129	ENSG00000249213,ENSG00000221914
chr8	26267019	26267249	8:26267019-26267249	ENSG00000249213
chr8	26267319	26267469	8:26267319-26267469	ENSG00000249213,ENSG00000221914
chr8	26271753	26271903	8:26271753-26271903	-
chr8	26291379	26291529	8:26291379-26291529	ENSG00000221914
chr8	26291819	26291969	8:26291819-26291969	ENSG00000221914
chr8	26292259	26292409	8:26292259-26292409	-
chr8	26293059	26293229	8:26293059-26293229	ENSG00000221914
chr8	26295039	26295189	8:26295039-26295189	ENSG00000221914
chr8	26303815	26304115	8:26303815-26304115	-
chr8	26304668	26304818	8:26304668-26304818	-
chr8	26305039	26305189	8:26305039-26305189	ENSG00000221914
chr8	26320979	26321149	8:26320979-26321149	-
chr8	26327499	26327649	8:26327499-26327649	ENSG00000221914
chr8	26327815	26327965	8:26327815-26327965	-
chr8	26329559	26329709	8:26329559-26329709	-
chr8	26329939	26330109	8:26329939-26330109	-
chr8	26352233	26352389	8:26352233-26352389	-
chr8	26357650	26357829	8:26357650-26357829	-
chr8	26374119	26374309	8:26374119-26374309	ENSG00000221914,ENSG00000228451,ENSG00000104765
chr8	26374559	26374709	8:26374559-26374709	-
chr8	26382859	26383029	8:26382859-26383029	ENSG00000228451,ENSG00000104765
chr8	26383239	26383409	8:26383239-26383409	ENSG00000228451,ENSG00000104765
chr8	26383699	26383909	8:26383699-26383909	ENSG00000228451,ENSG00000104765
chr8	26384139	26384289	8:26384139-26384289	ENSG00000228451,ENSG00000104765
chr8	26384579	26384729	8:26384579-26384729	ENSG00000228451
chr8	26385639	26385809	8:26385639-26385809	ENSG00000228451,ENSG00000104765
chr8	26385859	26386049	8:26385859-26386049	ENSG00000228451,ENSG00000104765
chr8	26386899	26387049	8:26386899-26387049	-
chr8	26387399	26387569	8:26387399-26387569	ENSG00000228451,ENSG00000104765
chr8	26394619	26394769	8:26394619-26394769	ENSG00000104765
chr8	26405339	26405509	8:26405339-26405509	ENSG00000253430,ENSG00000251203
chr8	26419159	26419309	8:26419159-26419309	ENSG00000253430
chr8	26426219	26426369	8:26426219-26426369	ENSG00000253430,ENSG00000251203
chr8	26437699	26437849	8:26437699-26437849	ENSG00000251203
chr8	26438319	26438469	8:26438319-26438469	ENSG00000253430,ENSG00000251203,ENSG00000254362
chr8	26440327	26440509	8:26440327-26440509	ENSG00000251203,ENSG00000254362
chr8	26440979	26441164	8:26440979-26441164	ENSG00000254362
chr8	26441639	26441789	8:26441639-26441789	-
chr8	26446079	26446229	8:26446079-26446229	ENSG00000254362
chr8	26448159	26448309	8:26448159-26448309	-
chr8	26448479	26448629	8:26448479-26448629	ENSG00000254362
chr8	26449239	26449409	8:26449239-26449409	ENSG00000253430,ENSG00000251203,ENSG00000254362
chr8	26449579	26449749	8:26449579-26449749	ENSG00000253430,ENSG00000251203,ENSG00000254362
chr8	26450099	26450249	8:26450099-26450249	-
chr8	26451239	26451409	8:26451239-26451409	-
chr8	26457959	26458109	8:26457959-26458109	ENSG00000253430,ENSG00000251203,ENSG00000240694,ENSG00000253208
chr8	26462119	26462269	8:26462119-26462269	-
chr8	26464139	26464289	8:26464139-26464289	-
chr8	26465679	26465829	8:26465679-26465829	-
chr8	26466379	26466529	8:26466379-26466529	-
chr8	26478779	26478929	8:26478779-26478929	-
chr8	26482099	26482249	8:26482099-26482249	-
chr8	26512119	26512289	8:26512119-26512289	ENSG00000240694
chr8	26512859	26513009	8:26512859-26513009	ENSG00000240694
chr8	26513939	26514089	8:26513939-26514089	ENSG00000240694
chr8	26515139	26515309	8:26515139-26515309	ENSG00000240694
chr8	26536879	26537029	8:26536879-26537029	ENSG00000253208
chr8	26538219	26538369	8:26538219-26538369	ENSG00000253208
chr8	26539258	26539408	8:26539258-26539408	ENSG00000253208
chr8	26560359	26560509	8:26560359-26560509	ENSG00000253208
chr8	26560799	26560949	8:26560799-26560949	-
chr8	26571319	26571469	8:26571319-26571469	-
chr8	26572339	26572509	8:26572339-26572509	ENSG00000092964,ENSG00000253208
chr8	26576359	26576509	8:26576359-26576509	-
chr8	26577039	26577209	8:26577039-26577209	ENSG00000092964
chr8	26577339	26577489	8:26577339-26577489	-
chr8	26577799	26577949	8:26577799-26577949	ENSG00000092964,ENSG00000253208
chr8	26578479	26578629	8:26578479-26578629	-
chr8	26578799	26578949	8:26578799-26578949	-
chr8	26579223	26579373	8:26579223-26579373	-
chr8	26579959	26580109	8:26579959-26580109	-
chr8	26580817	26580967	8:26580817-26580967	-
chr8	26600359	26600509	8:26600359-26600509	-
chr8	26608299	26608449	8:26608299-26608449	-
chr8	26608779	26608949	8:26608779-26608949	ENSG00000092964,ENSG00000253208
chr8	26609479	26609649	8:26609479-26609649	ENSG00000092964,ENSG00000253208,ENSG00000240519
chr8	26610492	26610669	8:26610492-26610669	-
chr8	26610799	26610949	8:26610799-26610949	-
chr8	26611619	26611769	8:26611619-26611769	ENSG00000092964,ENSG00000253208,ENSG00000240519
chr8	26614539	26614689	8:26614539-26614689	-
chr8	26616310	26616460	8:26616310-26616460	-
chr8	26617765	26617915	8:26617765-26617915	-
chr8	26625419	26625569	8:26625419-26625569	ENSG00000092964,ENSG00000253208
chr8	26628739	26628889	8:26628739-26628889	ENSG00000092964
chr8	26635919	26636069	8:26635919-26636069	-
chr8	26637699	26637849	8:26637699-26637849	-
chr8	26638499	26638669	8:26638499-26638669	-
chr8	26638919	26639069	8:26638919-26639069	-
chr8	26641019	26641169	8:26641019-26641169	ENSG00000092964,ENSG00000253208,ENSG00000240519
chr8	26641799	26641949	8:26641799-26641949	ENSG00000092964,ENSG00000253208
chr8	26642839	26642989	8:26642839-26642989	-
chr8	26655579	26655729	8:26655579-26655729	-
chr8	26658627	26658777	8:26658627-26658777	-
chr8	26661479	26661629	8:26661479-26661629	-
chr8	26661879	26662049	8:26661879-26662049	ENSG00000253208
chr8	26662799	26662949	8:26662799-26662949	-
chr8	26663839	26663989	8:26663839-26663989	-
chr8	26667538	26667688	8:26667538-26667688	-
chr8	26670638	26670788	8:26670638-26670788	ENSG00000240519
chr8	26690818	26690968	8:26690818-26690968	ENSG00000240519,ENSG00000253899,ENSG00000253903
chr8	26691363	26691513	8:26691363-26691513	-
chr8	26693966	26694116	8:26693966-26694116	-
chr8	26701238	26701388	8:26701238-26701388	ENSG00000240519
chr8	26737538	26737688	8:26737538-26737688	-
chr8	26764218	26764368	8:26764218-26764368	ENSG00000240519
chr8	26839998	26840148	8:26839998-26840148	ENSG00000120907,ENSG00000240519,ENSG00000253813
chr8	26840378	26840528	8:26840378-26840528	ENSG00000120907,ENSG00000240519,ENSG00000253813
chr8	26866627	26866777	8:26866627-26866777	ENSG00000120907
chr8	26867238	26867408	8:26867238-26867408	ENSG00000120907
chr8	26941921	26942071	8:26941921-26942071	-
chr8	26943417	26943568	8:26943417-26943568	-
chr8	26988589	26988739	8:26988589-26988739	-
chr8	27006222	27006372	8:27006222-27006372	ENSG00000275115,ENSG00000215288
chr8	27025498	27025648	8:27025498-27025648	ENSG00000275115,ENSG00000215288,ENSG00000253899
chr8	27033498	27033648	8:27033498-27033648	ENSG00000275115,ENSG00000215288,ENSG00000221616,ENSG00000253899
chr8	27036398	27036548	8:27036398-27036548	ENSG00000275115,ENSG00000215288,ENSG00000221616,ENSG00000253899
chr8	27040058	27040227	8:27040058-27040227	ENSG00000221616,ENSG00000253899
chr8	27075337	27075487	8:27075337-27075487	ENSG00000253899
chr8	27085238	27085408	8:27085238-27085408	ENSG00000253899,ENSG00000253903
chr8	27091318	27091468	8:27091318-27091468	ENSG00000253903
chr8	27138801	27138951	8:27138801-27138951	-
chr8	27169498	27169648	8:27169498-27169648	ENSG00000253888
chr8	27200158	27200328	8:27200158-27200328	-
chr8	27205098	27205268	8:27205098-27205268	ENSG00000253888
chr8	27231998	27232168	8:27231998-27232168	-
chr8	27232938	27233108	8:27232938-27233108	-
chr8	27258418	27258568	8:27258418-27258568	ENSG00000015592
chr8	27274458	27274628	8:27274458-27274628	ENSG00000015592
chr8	27281138	27281288	8:27281138-27281288	-
chr8	27281458	27281608	8:27281458-27281608	-
chr8	27282638	27282788	8:27282638-27282788	-
chr8	27290498	27290648	8:27290498-27290648	ENSG00000104228
chr8	27296678	27296848	8:27296678-27296848	ENSG00000104228
chr8	27299928	27300088	8:27299928-27300088	-
chr8	27307378	27307528	8:27307378-27307528	ENSG00000104228
chr8	27309558	27309708	8:27309558-27309708	ENSG00000104228,ENSG00000120899
chr8	27310878	27311028	8:27310878-27311028	ENSG00000104228
chr8	27311378	27311548	8:27311378-27311548	ENSG00000104228,ENSG00000120899,ENSG00000273836,ENSG00000120903,ENSG00000234770
chr8	27315398	27315562	8:27315398-27315562	ENSG00000104228,ENSG00000120899
chr8	27323858	27324008	8:27323858-27324008	ENSG00000120899,ENSG00000273836
chr8	27325416	27325566	8:27325416-27325566	-
chr8	27327198	27327348	8:27327198-27327348	ENSG00000120899
chr8	27333358	27333508	8:27333358-27333508	ENSG00000120899,ENSG00000273836,ENSG00000234770
chr8	27334048	27334208	8:27334048-27334208	ENSG00000120899
chr8	27334678	27334828	8:27334678-27334828	ENSG00000120899,ENSG00000234770
chr8	27348438	27348588	8:27348438-27348588	-
chr8	27348718	27348868	8:27348718-27348868	-
chr8	27350018	27350168	8:27350018-27350168	-
chr8	27351858	27352022	8:27351858-27352022	-
chr8	27352298	27352448	8:27352298-27352448	-
chr8	27361838	27361988	8:27361838-27361988	-
chr8	27362238	27362388	8:27362238-27362388	-
chr8	27363818	27363968	8:27363818-27363968	-
chr8	27366758	27366908	8:27366758-27366908	-
chr8	27371954	27372104	8:27371954-27372104	-
chr8	27378821	27378971	8:27378821-27378971	-
chr8	27389958	27390108	8:27389958-27390108	-
chr8	27395220	27395370	8:27395220-27395370	-
chr8	27400118	27400288	8:27400118-27400288	-
chr8	27407858	27408008	8:27407858-27408008	-
chr8	27414018	27414168	8:27414018-27414168	-
chr8	27426278	27426428	8:27426278-27426428	ENSG00000120899,ENSG00000273836
chr8	27439818	27439968	8:27439818-27439968	ENSG00000273836
chr8	27440558	27440708	8:27440558-27440708	-
chr8	27447838	27448008	8:27447838-27448008	-
chr8	27459338	27459488	8:27459338-27459488	-
chr8	27465718	27465868	8:27465718-27465868	ENSG00000120903,ENSG00000234770
chr8	27479219	27479369	8:27479219-27479369	ENSG00000120903
chr8	27489178	27489328	8:27489178-27489328	ENSG00000120903,ENSG00000120915
chr8	27489838	27489988	8:27489838-27489988	ENSG00000120903,ENSG00000120915
chr8	27490698	27490868	8:27490698-27490868	ENSG00000120903,ENSG00000120915
chr8	27490998	27491168	8:27490998-27491168	ENSG00000120903,ENSG00000120915,ENSG00000234770
chr8	27491378	27491528	8:27491378-27491528	ENSG00000120915
chr8	27515958	27516128	8:27515958-27516128	ENSG00000120903,ENSG00000120915,ENSG00000234770
chr8	27524318	27524468	8:27524318-27524468	-
chr8	27547658	27547868	8:27547658-27547868	ENSG00000234770
chr8	27583778	27583928	8:27583778-27583928	ENSG00000234770
chr8	27585018	27585168	8:27585018-27585168	ENSG00000234770
chr8	27592338	27592488	8:27592338-27592488	ENSG00000120903,ENSG00000234770
chr8	27597238	27597408	8:27597238-27597408	ENSG00000120903,ENSG00000234770,ENSG00000120885
chr8	27602158	27602308	8:27602158-27602308	ENSG00000120885
chr8	27603378	27603528	8:27603378-27603528	ENSG00000120885
chr8	27610578	27610728	8:27610578-27610728	ENSG00000120885,ENSG00000284280
chr8	27610778	27610928	8:27610778-27610928	ENSG00000120885,ENSG00000284280
chr8	27611478	27611628	8:27611478-27611628	ENSG00000120885,ENSG00000284280
chr8	27614138	27614288	8:27614138-27614288	ENSG00000120885,ENSG00000284280
chr8	27614718	27614868	8:27614718-27614868	ENSG00000120885,ENSG00000284280
chr8	27617138	27617308	8:27617138-27617308	ENSG00000120885,ENSG00000284280,ENSG00000168077
chr8	27617438	27617588	8:27617438-27617588	-
chr8	27633738	27633891	8:27633738-27633891	ENSG00000168077
chr8	27634047	27634197	8:27634047-27634197	ENSG00000168077
chr8	27637538	27637688	8:27637538-27637688	ENSG00000168077
chr8	27639690	27639840	8:27639690-27639840	ENSG00000168077
chr8	27646398	27646548	8:27646398-27646548	-
chr8	27670058	27670228	8:27670058-27670228	ENSG00000222862,ENSG00000253560
chr8	27672918	27673068	8:27672918-27673068	ENSG00000222862
chr8	27673278	27673448	8:27673278-27673448	ENSG00000222862,ENSG00000253560,ENSG00000279302,ENSG00000265075,ENSG00000284351
chr8	27683558	27683728	8:27683558-27683728	ENSG00000222862,ENSG00000253560,ENSG00000279302,ENSG00000265075,ENSG00000284351
chr8	27702654	27702804	8:27702654-27702804	ENSG00000253560,ENSG00000279302,ENSG00000265075,ENSG00000284351
chr8	27709678	27709828	8:27709678-27709828	ENSG00000253560,ENSG00000279302,ENSG00000265075,ENSG00000284351
chr8	27719918	27720108	8:27719918-27720108	ENSG00000253875
chr8	27727338	27727488	8:27727338-27727488	ENSG00000253560,ENSG00000279302,ENSG00000265075,ENSG00000284351,ENSG00000253875
chr8	27732018	27732168	8:27732018-27732168	ENSG00000253875
chr8	27740532	27740682	8:27740532-27740682	-
chr8	27763938	27764088	8:27763938-27764088	-
chr8	27769258	27769428	8:27769258-27769428	ENSG00000147419,ENSG00000171320,ENSG00000202242
chr8	27771638	27771788	8:27771638-27771788	-
chr8	27772598	27772768	8:27772598-27772768	ENSG00000147419,ENSG00000171320,ENSG00000202242
chr8	27774298	27774468	8:27774298-27774468	ENSG00000147419,ENSG00000171320,ENSG00000202242
chr8	27786501	27786651	8:27786501-27786651	-
chr8	27803258	27803408	8:27803258-27803408	-
chr8	27820038	27820188	8:27820038-27820188	-
chr8	27836891	27837041	8:27836891-27837041	ENSG00000168078,ENSG00000253176
chr8	27837378	27837528	8:27837378-27837528	ENSG00000168078,ENSG00000253176
chr8	27837798	27837948	8:27837798-27837948	ENSG00000168078,ENSG00000253176
chr8	27844638	27844808	8:27844638-27844808	ENSG00000168078,ENSG00000253176
chr8	27845868	27846018	8:27845868-27846018	-
chr8	27855598	27855748	8:27855598-27855748	-
chr8	27863938	27864088	8:27863938-27864088	ENSG00000168079,ENSG00000265847
chr8	27872838	27872988	8:27872838-27872988	ENSG00000168079,ENSG00000265847,ENSG00000253290,ENSG00000253615,ENSG00000253397
chr8	27873265	27873415	8:27873265-27873415	-
chr8	27874502	27874652	8:27874502-27874652	-
chr8	27891915	27892068	8:27891915-27892068	ENSG00000265847,ENSG00000253290,ENSG00000253615,ENSG00000253397
chr8	27907958	27908108	8:27907958-27908108	ENSG00000253290,ENSG00000253615,ENSG00000253397
chr8	27908238	27908388	8:27908238-27908388	ENSG00000253290,ENSG00000253615,ENSG00000253397
chr8	27912085	27912235	8:27912085-27912235	-
chr8	27915538	27915688	8:27915538-27915688	-
chr8	27916838	27916988	8:27916838-27916988	ENSG00000253290,ENSG00000253615,ENSG00000253397
chr8	27939978	27940128	8:27939978-27940128	-
chr8	27943578	27943728	8:27943578-27943728	-
chr8	27948273	27948423	8:27948273-27948423	-
chr8	27948598	27948768	8:27948598-27948768	-
chr8	27973618	27973768	8:27973618-27973768	-
chr8	27986618	27986768	8:27986618-27986768	ENSG00000168079
chr8	27992638	27992828	8:27992638-27992828	ENSG00000168079
chr8	27993558	27993728	8:27993558-27993728	ENSG00000168079
chr8	28001838	28001988	8:28001838-28001988	-
chr8	28004618	28004768	8:28004618-28004768	ENSG00000168079,ENSG00000265847
chr8	28024584	28024734	8:28024584-28024734	-
chr8	28061178	28061328	8:28061178-28061328	ENSG00000189233
chr8	28063138	28063328	8:28063138-28063328	-
chr8	28072858	28073028	8:28072858-28073028	ENSG00000189233
chr8	28085622	28085772	8:28085622-28085772	ENSG00000189233
chr8	28093018	28093168	8:28093018-28093168	ENSG00000189233,ENSG00000134014
chr8	28117478	28117628	8:28117478-28117628	-
chr8	28117918	28118068	8:28117918-28118068	-
chr8	28118225	28118375	8:28118225-28118375	-
chr8	28118538	28118708	8:28118538-28118708	-
chr8	28120223	28120373	8:28120223-28120373	-
chr8	28142518	28142668	8:28142518-28142668	-
chr8	28166618	28166768	8:28166618-28166768	-
chr8	28174958	28175108	8:28174958-28175108	-
chr8	28183838	28183988	8:28183838-28183988	-
chr8	28190298	28190468	8:28190298-28190468	ENSG00000250516,ENSG00000253907,ENSG00000239198
chr8	28199278	28199448	8:28199278-28199448	-
chr8	28203118	28203288	8:28203118-28203288	-
chr8	28233218	28233368	8:28233218-28233368	ENSG00000250516,ENSG00000253907
chr8	28254818	28254968	8:28254818-28254968	ENSG00000253907
chr8	28257618	28257768	8:28257618-28257768	-
chr8	28258798	28258961	8:28258798-28258961	-
chr8	28259038	28259188	8:28259038-28259188	-
chr8	28273018	28273228	8:28273018-28273228	ENSG00000239198
chr8	28291989	28292139	8:28291989-28292139	ENSG00000239198
chr8	28319678	28319828	8:28319678-28319828	ENSG00000168081
chr8	28324398	28324548	8:28324398-28324548	ENSG00000189233,ENSG00000253690,ENSG00000239198,ENSG00000168081
chr8	28332438	28332588	8:28332438-28332588	ENSG00000253690,ENSG00000168081
chr8	28341218	28341368	8:28341218-28341368	ENSG00000253690,ENSG00000168081
chr8	28348278	28348428	8:28348278-28348428	ENSG00000253690
chr8	28348538	28348688	8:28348538-28348688	ENSG00000253690
chr8	28351398	28351548	8:28351398-28351548	-
chr8	28352038	28352188	8:28352038-28352188	-
chr8	28355678	28355828	8:28355678-28355828	-
chr8	28363518	28363668	8:28363518-28363668	ENSG00000286804,ENSG00000254370,ENSG00000207361
chr8	28365898	28366068	8:28365898-28366068	ENSG00000286804,ENSG00000207361
chr8	28366517	28366667	8:28366517-28366667	-
chr8	28367638	28367788	8:28367638-28367788	-
chr8	28374298	28374448	8:28374298-28374448	-
chr8	28374778	28374928	8:28374778-28374928	ENSG00000186918
chr8	28377278	28377428	8:28377278-28377428	-
chr8	28383178	28383328	8:28383178-28383328	ENSG00000186918
chr8	28383878	28384028	8:28383878-28384028	-
chr8	28384171	28384321	8:28384171-28384321	-
chr8	28386158	28386328	8:28386158-28386328	ENSG00000186918
chr8	28386438	28386588	8:28386438-28386588	ENSG00000186918
chr8	28390406	28390556	8:28390406-28390556	ENSG00000186918
chr8	28393658	28393808	8:28393658-28393808	ENSG00000186918
chr8	28398758	28398908	8:28398758-28398908	ENSG00000186918
chr8	28400138	28400308	8:28400138-28400308	ENSG00000186918
chr8	28401158	28401308	8:28401158-28401308	ENSG00000186918
chr8	28402018	28402188	8:28402018-28402188	ENSG00000186918,ENSG00000286804,ENSG00000254370,ENSG00000207361,ENSG00000202411
chr8	28411938	28412128	8:28411938-28412128	ENSG00000286804,ENSG00000254370,ENSG00000207361
chr8	28415063	28415213	8:28415063-28415213	ENSG00000286804,ENSG00000254370,ENSG00000207361
chr8	28415738	28415888	8:28415738-28415888	ENSG00000286804,ENSG00000254370,ENSG00000207361
chr8	28419618	28419768	8:28419618-28419768	ENSG00000286804,ENSG00000254370,ENSG00000207361
chr8	28428518	28428668	8:28428518-28428668	ENSG00000214050,ENSG00000254370
chr8	28444938	28445108	8:28444938-28445108	ENSG00000253567
chr8	28445918	28446068	8:28445918-28446068	ENSG00000253567
chr8	28447372	28447522	8:28447372-28447522	ENSG00000253567
chr8	28448898	28449048	8:28448898-28449048	ENSG00000253567
chr8	28490238	28490388	8:28490238-28490388	ENSG00000214050,ENSG00000104290,ENSG00000265251,ENSG00000202411
chr8	28490737	28490888	8:28490737-28490888	ENSG00000214050,ENSG00000104290
chr8	28494078	28494248	8:28494078-28494248	ENSG00000214050,ENSG00000104290,ENSG00000265251,ENSG00000202411
chr8	28494378	28494528	8:28494378-28494528	ENSG00000214050,ENSG00000104290
chr8	28495138	28495288	8:28495138-28495288	ENSG00000214050,ENSG00000104290,ENSG00000265251
chr8	28502698	28502848	8:28502698-28502848	ENSG00000265251,ENSG00000202411
chr8	28556638	28556788	8:28556638-28556788	-
chr8	28577678	28577828	8:28577678-28577828	-
chr8	28594078	28594228	8:28594078-28594228	ENSG00000202411
chr8	28599486	28599636	8:28599486-28599636	-
chr8	28601006	28601156	8:28601006-28601156	-
chr8	28605558	28605708	8:28605558-28605708	-
chr8	28606338	28606488	8:28606338-28606488	-
chr8	28609218	28609368	8:28609218-28609368	-
chr8	28617078	28617228	8:28617078-28617228	-
chr8	28619704	28619854	8:28619704-28619854	-
chr8	28622398	28622568	8:28622398-28622568	ENSG00000202411,ENSG00000012232,ENSG00000246339
chr8	28623418	28623568	8:28623418-28623568	-
chr8	28625218	28625368	8:28625218-28625368	ENSG00000012232
chr8	28633838	28633988	8:28633838-28633988	ENSG00000012232
chr8	28648318	28648468	8:28648318-28648468	-
chr8	28648683	28648833	8:28648683-28648833	-
chr8	28657338	28657488	8:28657338-28657488	-
chr8	28657758	28657928	8:28657758-28657928	-
chr8	28659038	28659188	8:28659038-28659188	-
chr8	28669758	28669908	8:28669758-28669908	-
chr8	28677301	28677451	8:28677301-28677451	-
chr8	28677495	28677645	8:28677495-28677645	-
chr8	28678098	28678248	8:28678098-28678248	-
chr8	28701058	28701208	8:28701058-28701208	ENSG00000246339
chr8	28701438	28701588	8:28701438-28701588	ENSG00000012232,ENSG00000246339
chr8	28701958	28702108	8:28701958-28702108	ENSG00000246339
chr8	28703096	28703246	8:28703096-28703246	ENSG00000246339
chr8	28705218	28705368	8:28705218-28705368	ENSG00000012232,ENSG00000246339
chr8	28708498	28708648	8:28708498-28708648	ENSG00000012232,ENSG00000246339
chr8	28709660	28709810	8:28709660-28709810	-
chr8	28711494	28711648	8:28711494-28711648	ENSG00000012232
chr8	28712318	28712468	8:28712318-28712468	-
chr8	28713458	28713628	8:28713458-28713628	ENSG00000012232
chr8	28713738	28713888	8:28713738-28713888	ENSG00000012232
chr8	28714695	28714845	8:28714695-28714845	-
chr8	28730818	28730968	8:28730818-28730968	ENSG00000012232
chr8	28737558	28737708	8:28737558-28737708	ENSG00000012232
chr8	28743978	28744128	8:28743978-28744128	-
chr8	28745158	28745328	8:28745158-28745328	-
chr8	28769778	28769928	8:28769778-28769928	-
chr8	28776238	28776399	8:28776238-28776399	-
chr8	28777598	28777748	8:28777598-28777748	ENSG00000104299
chr8	28784750	28784900	8:28784750-28784900	-
chr8	28787858	28788028	8:28787858-28788028	ENSG00000104299,ENSG00000254034
chr8	28793478	28793628	8:28793478-28793628	ENSG00000254034
chr8	28800118	28800268	8:28800118-28800268	ENSG00000254034
chr8	28810738	28810928	8:28810738-28810928	ENSG00000104299,ENSG00000242958
chr8	28820942	28821092	8:28820942-28821092	-
chr8	28824138	28824288	8:28824138-28824288	ENSG00000242958
chr8	28826904	28827054	8:28826904-28827054	-
chr8	28827198	28827348	8:28827198-28827348	-
chr8	28827938	28828088	8:28827938-28828088	-
chr8	28835258	28835408	8:28835258-28835408	-
chr8	28848770	28848920	8:28848770-28848920	-
chr8	28876158	28876308	8:28876158-28876308	-
chr8	28883938	28884088	8:28883938-28884088	-
chr8	28884678	28884828	8:28884678-28884828	ENSG00000104299
chr8	28889458	28889608	8:28889458-28889608	ENSG00000104299
chr8	28890098	28890248	8:28890098-28890248	ENSG00000104299,ENSG00000147421,ENSG00000273710
chr8	28891078	28891228	8:28891078-28891228	ENSG00000104299,ENSG00000147421
chr8	28891538	28891688	8:28891538-28891688	-
chr8	28893598	28893748	8:28893598-28893748	-
chr8	28895838	28895988	8:28895838-28895988	-
chr8	28905258	28905408	8:28905258-28905408	ENSG00000273710
chr8	28905598	28905748	8:28905598-28905748	ENSG00000273710
chr8	28917498	28917648	8:28917498-28917648	ENSG00000273710
chr8	28939298	28939448	8:28939298-28939448	-
chr8	28940538	28940688	8:28940538-28940688	ENSG00000259196
chr8	28941558	28941708	8:28941558-28941708	ENSG00000273710,ENSG00000259196
chr8	28942238	28942388	8:28942238-28942388	ENSG00000259196
chr8	28943318	28943468	8:28943318-28943468	ENSG00000259196
chr8	28950078	28950228	8:28950078-28950228	ENSG00000259196
chr8	28976378	28976528	8:28976378-28976528	-
chr8	28984558	28984708	8:28984558-28984708	-
chr8	28986118	28986268	8:28986118-28986268	-
chr8	28995418	28995568	8:28995418-28995568	-
chr8	29001918	29002068	8:29001918-29002068	-
chr8	29003158	29003308	8:29003158-29003308	-
chr8	29004418	29004568	8:29004418-29004568	-
chr8	29017318	29017488	8:29017318-29017488	-
chr8	29028598	29028748	8:29028598-29028748	-
chr8	29031998	29032148	8:29031998-29032148	ENSG00000200719
chr8	29033078	29033228	8:29033078-29033228	-
chr8	29035618	29035768	8:29035618-29035768	ENSG00000200719
chr8	29036598	29036748	8:29036598-29036748	ENSG00000200719
chr8	29055198	29055368	8:29055198-29055368	ENSG00000147421,ENSG00000200719,ENSG00000259366,ENSG00000259607
chr8	29055718	29055888	8:29055718-29055888	ENSG00000200719,ENSG00000259366,ENSG00000259607
chr8	29056138	29056288	8:29056138-29056288	ENSG00000200719,ENSG00000259366
chr8	29062078	29062248	8:29062078-29062248	ENSG00000259366,ENSG00000259607
chr8	29066238	29066388	8:29066238-29066388	ENSG00000259607
chr8	29066967	29067117	8:29066967-29067117	ENSG00000259607
chr8	29072878	29073028	8:29072878-29073028	ENSG00000259607
chr8	29073318	29073468	8:29073318-29073468	ENSG00000259607
chr8	29085978	29086128	8:29085978-29086128	-
chr8	29087598	29087748	8:29087598-29087748	-
chr8	29102650	29102800	8:29102650-29102800	-
chr8	29109418	29109628	8:29109418-29109628	ENSG00000197892,ENSG00000254129
chr8	29125578	29125728	8:29125578-29125728	ENSG00000254129
chr8	29127238	29127388	8:29127238-29127388	-
chr8	29137318	29137468	8:29137318-29137468	ENSG00000254129
chr8	29160315	29160465	8:29160315-29160465	-
chr8	29169298	29169448	8:29169298-29169448	-
chr8	29169958	29170148	8:29169958-29170148	-
chr8	29170278	29170448	8:29170278-29170448	-
chr8	29171198	29171368	8:29171198-29171368	-
chr8	29175678	29175848	8:29175678-29175848	-
chr8	29175998	29176148	8:29175998-29176148	-
chr8	29177078	29177228	8:29177078-29177228	-
chr8	29195769	29195928	8:29195769-29195928	-
chr8	29200253	29200508	8:29200253-29200508	-
chr8	29201738	29201888	8:29201738-29201888	-
chr8	29209938	29210088	8:29209938-29210088	ENSG00000253770
chr8	29211578	29211728	8:29211578-29211728	ENSG00000253770
chr8	29225058	29225208	8:29225058-29225208	ENSG00000253770
chr8	29225798	29225948	8:29225798-29225948	ENSG00000253770
chr8	29230178	29230328	8:29230178-29230328	-
chr8	29230578	29230728	8:29230578-29230728	-
chr8	29231438	29231588	8:29231438-29231588	-
chr8	29249458	29249608	8:29249458-29249608	-
chr8	29250038	29250208	8:29250038-29250208	ENSG00000197892,ENSG00000253770
chr8	29252238	29252388	8:29252238-29252388	ENSG00000197892
chr8	29254718	29254868	8:29254718-29254868	ENSG00000197892
chr8	29263118	29263288	8:29263118-29263288	ENSG00000197892
chr8	29276158	29276328	8:29276158-29276328	-
chr8	29289153	29289303	8:29289153-29289303	-
chr8	29289618	29289768	8:29289618-29289768	ENSG00000197892
chr8	29314838	29314988	8:29314838-29314988	-
chr8	29315438	29315588	8:29315438-29315588	-
chr8	29315718	29315868	8:29315718-29315868	-
chr8	29318878	29319028	8:29318878-29319028	-
chr8	29320418	29320568	8:29320418-29320568	-
chr8	29321901	29322051	8:29321901-29322051	-
chr8	29340318	29340468	8:29340318-29340468	ENSG00000120875,ENSG00000285601,ENSG00000260253
chr8	29341498	29341648	8:29341498-29341648	-
chr8	29347738	29347888	8:29347738-29347888	ENSG00000120875
chr8	29348658	29348808	8:29348658-29348808	ENSG00000120875,ENSG00000285601,ENSG00000260253
chr8	29349158	29349308	8:29349158-29349308	ENSG00000120875,ENSG00000285601,ENSG00000260253
chr8	29349438	29349588	8:29349438-29349588	ENSG00000120875,ENSG00000285601,ENSG00000260253
chr8	29349998	29350168	8:29349998-29350168	ENSG00000120875,ENSG00000285601,ENSG00000260253
chr8	29350838	29350988	8:29350838-29350988	ENSG00000120875,ENSG00000285601,ENSG00000260253
chr8	29351518	29351668	8:29351518-29351668	ENSG00000120875,ENSG00000285601,ENSG00000260253
chr8	29351958	29352108	8:29351958-29352108	ENSG00000285601,ENSG00000260253
chr8	29352398	29352548	8:29352398-29352548	-
chr8	29352778	29352928	8:29352778-29352928	ENSG00000120875,ENSG00000285601,ENSG00000260253
chr8	29353198	29353348	8:29353198-29353348	ENSG00000285601,ENSG00000260253
chr8	29366838	29366988	8:29366838-29366988	-
chr8	29370158	29370308	8:29370158-29370308	-
chr8	29373298	29373468	8:29373298-29373468	ENSG00000285601,ENSG00000260253
chr8	29373976	29374128	8:29373976-29374128	-
chr8	29382292	29382442	8:29382292-29382442	-
chr8	29391458	29391608	8:29391458-29391608	-
chr8	29391758	29391928	8:29391758-29391928	-
chr8	29402814	29402964	8:29402814-29402964	-
chr8	29406138	29406288	8:29406138-29406288	-
chr8	29416978	29417128	8:29416978-29417128	-
chr8	29418798	29418948	8:29418798-29418948	-
chr8	29426898	29427048	8:29426898-29427048	-
chr8	29434998	29435148	8:29434998-29435148	-
chr8	29435238	29435388	8:29435238-29435388	-
chr8	29444111	29444261	8:29444111-29444261	-
chr8	29459118	29459268	8:29459118-29459268	-
chr8	29459758	29459908	8:29459758-29459908	-
chr8	29460162	29460312	8:29460162-29460312	-
chr8	29464278	29464428	8:29464278-29464428	-
chr8	29474178	29474328	8:29474178-29474328	-
chr8	29485738	29485888	8:29485738-29485888	-
chr8	29493818	29493988	8:29493818-29493988	-
chr8	29499433	29499583	8:29499433-29499583	-
chr8	29503078	29503228	8:29503078-29503228	-
chr8	29503918	29504068	8:29503918-29504068	-
chr8	29510978	29511128	8:29510978-29511128	-
chr8	29511698	29511848	8:29511698-29511848	ENSG00000253632,ENSG00000253182
chr8	29513398	29513548	8:29513398-29513548	ENSG00000253632,ENSG00000253182
chr8	29522418	29522568	8:29522418-29522568	ENSG00000253632
chr8	29522798	29522948	8:29522798-29522948	ENSG00000253632
chr8	29529498	29529668	8:29529498-29529668	ENSG00000253632,ENSG00000253182
chr8	29529918	29530068	8:29529918-29530068	ENSG00000253632,ENSG00000253182
chr8	29530198	29530368	8:29530198-29530368	ENSG00000253632,ENSG00000253182
chr8	29530658	29530808	8:29530658-29530808	ENSG00000253632
chr8	29535878	29536028	8:29535878-29536028	ENSG00000253182
chr8	29539318	29539468	8:29539318-29539468	ENSG00000253182
chr8	29556478	29556628	8:29556478-29556628	ENSG00000253182
chr8	29559987	29560137	8:29559987-29560137	-
chr8	29562898	29563048	8:29562898-29563048	-
chr8	29578019	29578169	8:29578019-29578169	-
chr8	29578559	29578709	8:29578559-29578709	-
chr8	29583859	29584029	8:29583859-29584029	ENSG00000253182,ENSG00000280147,ENSG00000243844
chr8	29584379	29584529	8:29584379-29584529	ENSG00000280147
chr8	29594619	29594769	8:29594619-29594769	-
chr8	29607099	29607249	8:29607099-29607249	-
chr8	29607419	29607569	8:29607419-29607569	-
chr8	29617539	29617689	8:29617539-29617689	-
chr8	29619019	29619169	8:29619019-29619169	-
chr8	29627479	29627629	8:29627479-29627629	ENSG00000243844
chr8	29635139	29635289	8:29635139-29635289	ENSG00000243844
chr8	29637579	29637749	8:29637579-29637749	ENSG00000243844
chr8	29641839	29641989	8:29641839-29641989	-
chr8	29642259	29642409	8:29642259-29642409	-
chr8	29650499	29650649	8:29650499-29650649	-
chr8	29655559	29655729	8:29655559-29655729	-
chr8	29656099	29656249	8:29656099-29656249	-
chr8	29656470	29656620	8:29656470-29656620	-
chr8	29665259	29665429	8:29665259-29665429	-
chr8	29669399	29669549	8:29669399-29669549	-
chr8	29670939	29671109	8:29670939-29671109	-
chr8	29675619	29675769	8:29675619-29675769	-
chr8	29679633	29679809	8:29679633-29679809	-
chr8	29680999	29681169	8:29680999-29681169	-
chr8	29682839	29683009	8:29682839-29683009	-
chr8	29688019	29688169	8:29688019-29688169	-
chr8	29693299	29693449	8:29693299-29693449	-
chr8	29697534	29697684	8:29697534-29697684	-
chr8	29697839	29697989	8:29697839-29697989	-
chr8	29703299	29703449	8:29703299-29703449	-
chr8	29723079	29723249	8:29723079-29723249	-
chr8	29735259	29735409	8:29735259-29735409	-
chr8	29736119	29736269	8:29736119-29736269	-
chr8	29736966	29737116	8:29736966-29737116	-
chr8	29737519	29737669	8:29737519-29737669	ENSG00000251191,ENSG00000253490
chr8	29737979	29738129	8:29737979-29738129	ENSG00000251191
chr8	29743939	29744089	8:29743939-29744089	ENSG00000253490
chr8	29746779	29746929	8:29746779-29746929	ENSG00000251191,ENSG00000253490
chr8	29752319	29752469	8:29752319-29752469	ENSG00000251191,ENSG00000253490
chr8	29755139	29755289	8:29755139-29755289	ENSG00000253490
chr8	29767259	29767409	8:29767259-29767409	-
chr8	29770539	29770689	8:29770539-29770689	ENSG00000253490
chr8	29773199	29773349	8:29773199-29773349	-
chr8	29773499	29773649	8:29773499-29773649	-
chr8	29773859	29774159	8:29773859-29774159	-
chr8	29777699	29777849	8:29777699-29777849	-
chr8	29778579	29778729	8:29778579-29778729	-
chr8	29804379	29804549	8:29804379-29804549	-
chr8	29807399	29807549	8:29807399-29807549	-
chr8	29825079	29825229	8:29825079-29825229	ENSG00000248964
chr8	29827764	29827914	8:29827764-29827914	ENSG00000248964
chr8	29828459	29828609	8:29828459-29828609	ENSG00000248964
chr8	29835039	29835189	8:29835039-29835189	-
chr8	29840936	29841086	8:29840936-29841086	-
chr8	29846996	29847146	8:29846996-29847146	ENSG00000248964
chr8	29848339	29848489	8:29848339-29848489	ENSG00000248964,ENSG00000254086
chr8	29853299	29853449	8:29853299-29853449	ENSG00000248964,ENSG00000254086
chr8	29861919	29862069	8:29861919-29862069	ENSG00000254086
chr8	29871799	29871949	8:29871799-29871949	ENSG00000254086
chr8	29875099	29875249	8:29875099-29875249	ENSG00000254086
chr8	29875405	29875555	8:29875405-29875555	-
chr8	29885859	29886009	8:29885859-29886009	-
chr8	29887579	29887729	8:29887579-29887729	-
chr8	29897859	29898009	8:29897859-29898009	-
chr8	29901419	29901572	8:29901419-29901572	ENSG00000253604
chr8	29903719	29903869	8:29903719-29903869	ENSG00000254086,ENSG00000253604,ENSG00000253279
chr8	29904779	29904929	8:29904779-29904929	ENSG00000253604
chr8	29905339	29905489	8:29905339-29905489	ENSG00000254086,ENSG00000253604,ENSG00000253279
chr8	29910139	29910289	8:29910139-29910289	ENSG00000253604,ENSG00000253279
chr8	29920499	29920649	8:29920499-29920649	ENSG00000253279
chr8	29926179	29926329	8:29926179-29926329	ENSG00000253279
chr8	29926759	29926909	8:29926759-29926909	ENSG00000253279
chr8	29936616	29936766	8:29936616-29936766	-
chr8	29956979	29957129	8:29956979-29957129	ENSG00000264788
chr8	29958379	29958529	8:29958379-29958529	ENSG00000264788
chr8	29970099	29970249	8:29970099-29970249	ENSG00000264788
chr8	29971939	29972089	8:29971939-29972089	ENSG00000264788
chr8	29975277	29975577	8:29975277-29975577	-
chr8	29976839	29976989	8:29976839-29976989	-
chr8	29989279	29989509	8:29989279-29989509	-
chr8	29991159	29991329	8:29991159-29991329	-
chr8	29993339	29993529	8:29993339-29993529	-
chr8	29994297	29994449	8:29994297-29994449	-
chr8	29999379	29999549	8:29999379-29999549	-
chr8	30000899	30001049	8:30000899-30001049	-
chr8	30004299	30004449	8:30004299-30004449	-
chr8	30005881	30006031	8:30005881-30006031	-
chr8	30012579	30012729	8:30012579-30012729	-
chr8	30013494	30013644	8:30013494-30013644	-
chr8	30016159	30016329	8:30016159-30016329	-
chr8	30019719	30019889	8:30019719-30019889	-
chr8	30020299	30020449	8:30020299-30020449	ENSG00000254013,ENSG00000239175
chr8	30021359	30021509	8:30021359-30021509	ENSG00000254013
chr8	30025239	30025389	8:30025239-30025389	ENSG00000254013
chr8	30026179	30026329	8:30026179-30026329	ENSG00000254013
chr8	30033599	30033749	8:30033599-30033749	ENSG00000254013
chr8	30036919	30037069	8:30036919-30037069	ENSG00000254013,ENSG00000239175
chr8	30051139	30051289	8:30051139-30051289	-
chr8	30052599	30052749	8:30052599-30052749	-
chr8	30056419	30056569	8:30056419-30056569	-
chr8	30057439	30057589	8:30057439-30057589	-
chr8	30058279	30058429	8:30058279-30058429	-
chr8	30059817	30059969	8:30059817-30059969	-
chr8	30076899	30077049	8:30076899-30077049	-
chr8	30081959	30082109	8:30081959-30082109	ENSG00000133872,ENSG00000272256
chr8	30082359	30082509	8:30082359-30082509	ENSG00000133872,ENSG00000272256,ENSG00000104660,ENSG00000271869,ENSG00000104671
chr8	30083039	30083189	8:30083039-30083189	ENSG00000133872,ENSG00000272256,ENSG00000104660,ENSG00000271869,ENSG00000104671
chr8	30089299	30089449	8:30089299-30089449	ENSG00000133872,ENSG00000272256
chr8	30090899	30091049	8:30090899-30091049	-
chr8	30094899	30095049	8:30094899-30095049	ENSG00000104660
chr8	30095109	30095259	8:30095109-30095259	-
chr8	30095359	30095509	8:30095359-30095509	ENSG00000104660
chr8	30095839	30095989	8:30095839-30095989	ENSG00000104660
chr8	30097079	30097229	8:30097079-30097229	ENSG00000104660
chr8	30099839	30099989	8:30099839-30099989	ENSG00000104660
chr8	30100099	30100249	8:30100099-30100249	ENSG00000104660
chr8	30103899	30104049	8:30103899-30104049	ENSG00000104660
chr8	30104339	30104489	8:30104339-30104489	ENSG00000104660
chr8	30105759	30105909	8:30105759-30105909	ENSG00000104660
chr8	30113159	30113309	8:30113159-30113309	ENSG00000104660,ENSG00000241511
chr8	30113399	30113549	8:30113399-30113549	ENSG00000104660,ENSG00000241511
chr8	30125159	30125309	8:30125159-30125309	-
chr8	30128219	30128369	8:30128219-30128369	-
chr8	30133919	30134069	8:30133919-30134069	ENSG00000241511,ENSG00000177669
chr8	30137379	30137549	8:30137379-30137549	ENSG00000177669
chr8	30141119	30141269	8:30141119-30141269	ENSG00000177669
chr8	30141719	30141869	8:30141719-30141869	ENSG00000177669,ENSG00000271869,ENSG00000104671
chr8	30156259	30156409	8:30156259-30156409	ENSG00000133872,ENSG00000272256,ENSG00000104660,ENSG00000177669,ENSG00000271869,ENSG00000104671
chr8	30156579	30156729	8:30156579-30156729	ENSG00000271869,ENSG00000104671
chr8	30156899	30157049	8:30156899-30157049	ENSG00000271869,ENSG00000104671
chr8	30157679	30157829	8:30157679-30157829	ENSG00000271869,ENSG00000104671
chr8	30164819	30164969	8:30164819-30164969	ENSG00000271869,ENSG00000104671
chr8	30169399	30169549	8:30169399-30169549	-
chr8	30170339	30170509	8:30170339-30170509	ENSG00000253708
chr8	30173899	30174049	8:30173899-30174049	ENSG00000253708
chr8	30174759	30174909	8:30174759-30174909	ENSG00000253708
chr8	30187099	30187249	8:30187099-30187249	ENSG00000253708,ENSG00000285669
chr8	30188579	30188749	8:30188579-30188749	ENSG00000253708,ENSG00000285669,ENSG00000272375
chr8	30193319	30193469	8:30193319-30193469	ENSG00000285669,ENSG00000272375
chr8	30202319	30202469	8:30202319-30202469	ENSG00000285669,ENSG00000272375
chr8	30215979	30216129	8:30215979-30216129	ENSG00000253708,ENSG00000285669,ENSG00000272375,ENSG00000248159
chr8	30217639	30217789	8:30217639-30217789	ENSG00000285669,ENSG00000272375
chr8	30227739	30227889	8:30227739-30227889	ENSG00000248159,ENSG00000254109
chr8	30229539	30229689	8:30229539-30229689	ENSG00000248159
chr8	30230759	30230929	8:30230759-30230929	ENSG00000248159
chr8	30234579	30234749	8:30234579-30234749	ENSG00000248159
chr8	30241699	30241849	8:30241699-30241849	ENSG00000248159
chr8	30254799	30254949	8:30254799-30254949	ENSG00000248159,ENSG00000254316
chr8	30255119	30255269	8:30255119-30255269	ENSG00000248159,ENSG00000254316
chr8	30264259	30264409	8:30264259-30264409	-
chr8	30264659	30264829	8:30264659-30264829	-
chr8	30264959	30265129	8:30264959-30265129	ENSG00000248159
chr8	30272799	30272949	8:30272799-30272949	-
chr8	30279759	30279929	8:30279759-30279929	ENSG00000248159,ENSG00000287590
chr8	30280379	30280529	8:30280379-30280529	ENSG00000287590
chr8	30282999	30283169	8:30282999-30283169	ENSG00000287590
chr8	30284579	30284729	8:30284579-30284729	ENSG00000248159,ENSG00000287590,ENSG00000254152,ENSG00000127589
chr8	30288759	30288909	8:30288759-30288909	ENSG00000287590
chr8	30312059	30312209	8:30312059-30312209	ENSG00000253346,ENSG00000254152,ENSG00000127589
chr8	30312959	30313109	8:30312959-30313109	-
chr8	30315419	30315589	8:30315419-30315589	ENSG00000253346,ENSG00000254152,ENSG00000127589
chr8	30315599	30315749	8:30315599-30315749	-
chr8	30316126	30316424	8:30316126-30316424	-
chr8	30326339	30326489	8:30326339-30326489	ENSG00000253346
chr8	30327939	30328089	8:30327939-30328089	ENSG00000253346
chr8	30328730	30328880	8:30328730-30328880	ENSG00000253346
chr8	30329099	30329249	8:30329099-30329249	ENSG00000253346
chr8	30329539	30329689	8:30329539-30329689	ENSG00000253346
chr8	30338519	30338669	8:30338519-30338669	ENSG00000253346,ENSG00000254152,ENSG00000127589
chr8	30349359	30349509	8:30349359-30349509	ENSG00000254152,ENSG00000127589
chr8	30351359	30351540	8:30351359-30351540	ENSG00000254152,ENSG00000127589
chr8	30358699	30358849	8:30358699-30358849	ENSG00000254152,ENSG00000127589
chr8	30363703	30363853	8:30363703-30363853	-
chr8	30378777	30378927	8:30378777-30378927	ENSG00000254109
chr8	30382439	30382589	8:30382439-30382589	ENSG00000157110,ENSG00000254109
chr8	30382959	30383109	8:30382959-30383109	ENSG00000157110,ENSG00000254109
chr8	30383966	30384116	8:30383966-30384116	ENSG00000254109
chr8	30384419	30384589	8:30384419-30384589	ENSG00000157110,ENSG00000254109
chr8	30385024	30385174	8:30385024-30385174	ENSG00000254109
chr8	30385299	30385449	8:30385299-30385449	ENSG00000157110,ENSG00000254109
chr8	30385699	30385849	8:30385699-30385849	ENSG00000157110,ENSG00000254109
chr8	30386215	30386365	8:30386215-30386365	ENSG00000254109
chr8	30386965	30387115	8:30386965-30387115	ENSG00000157110,ENSG00000254109
chr8	30387519	30387669	8:30387519-30387669	ENSG00000157110,ENSG00000254109
chr8	30395679	30395829	8:30395679-30395829	-
chr8	30403639	30403789	8:30403639-30403789	-
chr8	30405379	30405529	8:30405379-30405529	-
chr8	30406988	30407138	8:30406988-30407138	-
chr8	30407379	30407529	8:30407379-30407529	-
chr8	30407919	30408069	8:30407919-30408069	-
chr8	30412259	30412429	8:30412259-30412429	-
chr8	30415939	30416109	8:30415939-30416109	ENSG00000279041,ENSG00000157110,ENSG00000254109
chr8	30420442	30420592	8:30420442-30420592	-
chr8	30421130	30421289	8:30421130-30421289	-
chr8	30423339	30423489	8:30423339-30423489	-
chr8	30432699	30432849	8:30432699-30432849	-
chr8	30433059	30433229	8:30433059-30433229	-
chr8	30436619	30436769	8:30436619-30436769	-
chr8	30438319	30438469	8:30438319-30438469	ENSG00000157110
chr8	30448279	30448434	8:30448279-30448434	ENSG00000157110
chr8	30463359	30463509	8:30463359-30463509	-
chr8	30464639	30464789	8:30464639-30464789	-
chr8	30468500	30468650	8:30468500-30468650	-
chr8	30480919	30481069	8:30480919-30481069	ENSG00000157110
chr8	30485499	30485649	8:30485499-30485649	-
chr8	30490842	30490992	8:30490842-30490992	-
chr8	30495320	30495470	8:30495320-30495470	-
chr8	30500398	30500548	8:30500398-30500548	-
chr8	30502018	30502168	8:30502018-30502168	-
chr8	30503018	30503168	8:30503018-30503168	-
chr8	30510197	30510347	8:30510197-30510347	-
chr8	30523418	30523568	8:30523418-30523568	-
chr8	30526918	30527068	8:30526918-30527068	-
chr8	30527618	30527768	8:30527618-30527768	-
chr8	30531578	30531728	8:30531578-30531728	-
chr8	30540118	30540268	8:30540118-30540268	ENSG00000279041,ENSG00000157110
chr8	30542658	30542808	8:30542658-30542808	-
chr8	30543721	30543871	8:30543721-30543871	-
chr8	30547318	30547490	8:30547318-30547490	ENSG00000279041
chr8	30555918	30556068	8:30555918-30556068	ENSG00000279041,ENSG00000157110
chr8	30562318	30562488	8:30562318-30562488	ENSG00000279041,ENSG00000157110
chr8	30568758	30568908	8:30568758-30568908	-
chr8	30579638	30579788	8:30579638-30579788	-
chr8	30584698	30584848	8:30584698-30584848	-
chr8	30589418	30589568	8:30589418-30589568	ENSG00000253112
chr8	30589658	30589808	8:30589658-30589808	ENSG00000253112
chr8	30600838	30600988	8:30600838-30600988	ENSG00000253112
chr8	30605038	30605208	8:30605038-30605208	ENSG00000253112,ENSG00000197265
chr8	30614412	30614562	8:30614412-30614562	-
chr8	30630858	30631008	8:30630858-30631008	ENSG00000254172,ENSG00000253457
chr8	30636078	30636228	8:30636078-30636228	ENSG00000254172,ENSG00000253457
chr8	30645358	30645508	8:30645358-30645508	ENSG00000254172,ENSG00000253457
chr8	30647878	30648028	8:30647878-30648028	ENSG00000254172,ENSG00000253457
chr8	30648544	30648694	8:30648544-30648694	ENSG00000254172,ENSG00000253457
chr8	30657038	30657188	8:30657038-30657188	ENSG00000197265
chr8	30657329	30657479	8:30657329-30657479	-
chr8	30657678	30657828	8:30657678-30657828	ENSG00000197265
chr8	30658218	30658368	8:30658218-30658368	ENSG00000271081,ENSG00000254172,ENSG00000253457,ENSG00000197265
chr8	30666958	30667108	8:30666958-30667108	-
chr8	30687896	30688046	8:30687896-30688046	-
chr8	30689218	30689368	8:30689218-30689368	-
chr8	30698287	30698437	8:30698287-30698437	-
chr8	30698638	30698788	8:30698638-30698788	-
chr8	30699998	30700148	8:30699998-30700148	-
chr8	30710978	30711128	8:30710978-30711128	-
chr8	30722938	30723104	8:30722938-30723104	ENSG00000104691,ENSG00000104687
chr8	30724278	30724428	8:30724278-30724428	ENSG00000104691,ENSG00000104687
chr8	30724898	30725048	8:30724898-30725048	ENSG00000271081,ENSG00000104691,ENSG00000104687
chr8	30726178	30726328	8:30726178-30726328	ENSG00000104691,ENSG00000104687
chr8	30727195	30727345	8:30727195-30727345	ENSG00000104691,ENSG00000104687
chr8	30727858	30728028	8:30727858-30728028	ENSG00000271081,ENSG00000104691,ENSG00000104687
chr8	30728938	30729088	8:30728938-30729088	ENSG00000104691,ENSG00000104687
chr8	30731398	30731548	8:30731398-30731548	ENSG00000104691,ENSG00000104687
chr8	30741878	30742028	8:30741878-30742028	ENSG00000271081,ENSG00000104691
chr8	30743498	30743648	8:30743498-30743648	ENSG00000271081,ENSG00000104691
chr8	30744058	30744248	8:30744058-30744248	ENSG00000271081,ENSG00000104691
chr8	30744318	30744468	8:30744318-30744468	ENSG00000271081,ENSG00000104691
chr8	30777499	30777649	8:30777499-30777649	ENSG00000271081
chr8	30778299	30778449	8:30778299-30778449	-
chr8	30788679	30788829	8:30788679-30788829	ENSG00000104695
chr8	30793979	30794129	8:30793979-30794129	ENSG00000104695
chr8	30798239	30798389	8:30798239-30798389	ENSG00000104695,ENSG00000271081
chr8	30802879	30803029	8:30802879-30803029	ENSG00000104695,ENSG00000271081
chr8	30803459	30803609	8:30803459-30803609	ENSG00000104695
chr8	30804559	30804709	8:30804559-30804709	ENSG00000104695,ENSG00000271081
chr8	30812319	30812469	8:30812319-30812469	ENSG00000104695
chr8	30812779	30812949	8:30812779-30812949	ENSG00000104695,ENSG00000271081
chr8	30843803	30843953	8:30843803-30843953	ENSG00000133863
chr8	30875359	30875549	8:30875359-30875549	-
chr8	30877111	30877261	8:30877111-30877261	-
chr8	30890503	30890653	8:30890503-30890653	ENSG00000133863
chr8	30904579	30904729	8:30904579-30904729	ENSG00000133863
chr8	30907131	30907289	8:30907131-30907289	ENSG00000133863
chr8	30911839	30911989	8:30911839-30911989	ENSG00000133863
chr8	30912379	30912529	8:30912379-30912529	ENSG00000133863
chr8	30912939	30913089	8:30912939-30913089	ENSG00000133863
chr8	30919059	30919209	8:30919059-30919209	ENSG00000253579,ENSG00000253204,ENSG00000133863
chr8	30975184	30975334	8:30975184-30975334	ENSG00000253793
chr8	30977119	30977269	8:30977119-30977269	ENSG00000253793
chr8	30988939	30989089	8:30988939-30989089	ENSG00000253793
chr8	30991446	30991596	8:30991446-30991596	ENSG00000253793
chr8	31033599	31033749	8:31033599-31033749	ENSG00000253579,ENSG00000165392,ENSG00000172733
chr8	31034707	31034869	8:31034707-31034869	ENSG00000165392,ENSG00000172733
chr8	31040039	31040189	8:31040039-31040189	-
chr8	31056200	31056350	8:31056200-31056350	-
chr8	31056899	31057049	8:31056899-31057049	-
chr8	31057599	31057749	8:31057599-31057749	-
chr8	31058019	31058169	8:31058019-31058169	-
chr8	31075479	31075629	8:31075479-31075629	ENSG00000253579,ENSG00000165392
chr8	31087299	31087449	8:31087299-31087449	ENSG00000165392
chr8	31087539	31087709	8:31087539-31087709	ENSG00000165392
chr8	31102279	31102449	8:31102279-31102449	ENSG00000253579
chr8	31106459	31106609	8:31106459-31106609	ENSG00000253579,ENSG00000165392,ENSG00000253204
chr8	31106861	31107011	8:31106861-31107011	-
chr8	31107479	31107629	8:31107479-31107629	ENSG00000253579,ENSG00000165392,ENSG00000253204
chr8	31117719	31117869	8:31117719-31117869	ENSG00000253579
chr8	31155519	31155669	8:31155519-31155669	ENSG00000253579,ENSG00000165392
chr8	31182419	31182569	8:31182419-31182569	ENSG00000253961
chr8	31184719	31184869	8:31184719-31184869	ENSG00000253961
chr8	31185399	31185549	8:31185399-31185549	ENSG00000229211,ENSG00000253961,ENSG00000253579
chr8	31189419	31189569	8:31189419-31189569	ENSG00000229211,ENSG00000253961
chr8	31195439	31195589	8:31195439-31195589	ENSG00000229211
chr8	31198419	31198569	8:31198419-31198569	ENSG00000229211
chr8	31199419	31199569	8:31199419-31199569	-
chr8	31238959	31239129	8:31238959-31239129	ENSG00000229211
chr8	31239587	31239737	8:31239587-31239737	ENSG00000229211
chr8	31246359	31246509	8:31246359-31246509	ENSG00000229211
chr8	31252159	31252329	8:31252159-31252329	ENSG00000287204,ENSG00000253275,ENSG00000254095,ENSG00000253377,ENSG00000229211
chr8	31286219	31286409	8:31286219-31286409	ENSG00000287204,ENSG00000253275,ENSG00000254095,ENSG00000253377,ENSG00000229211
chr8	31299959	31300109	8:31299959-31300109	ENSG00000254095
chr8	31311899	31312049	8:31311899-31312049	ENSG00000254095
chr8	31331528	31331678	8:31331528-31331678	ENSG00000254095
chr8	31391439	31391589	8:31391439-31391589	-
chr8	31464579	31464729	8:31464579-31464729	ENSG00000287204,ENSG00000253275
chr8	31593846	31593996	8:31593846-31593996	ENSG00000222468
chr8	31596179	31596369	8:31596179-31596369	ENSG00000222468,ENSG00000287204
chr8	31639191	31639341	8:31639191-31639341	-
chr8	31640179	31640329	8:31640179-31640329	-
chr8	31665830	31665980	8:31665830-31665980	-
chr8	31696579	31696729	8:31696579-31696729	-
chr8	31729986	31730136	8:31729986-31730136	-
chr8	31755059	31755209	8:31755059-31755209	ENSG00000287204,ENSG00000253275
chr8	31755359	31755549	8:31755359-31755549	-
chr8	31795409	31795569	8:31795409-31795569	-
chr8	31811059	31811209	8:31811059-31811209	-
chr8	31817059	31817209	8:31817059-31817209	-
chr8	31820179	31820329	8:31820179-31820329	-
chr8	31821339	31821489	8:31821339-31821489	-
chr8	31821639	31821789	8:31821639-31821789	ENSG00000286648,ENSG00000287204
chr8	31833599	31833749	8:31833599-31833749	ENSG00000253974,ENSG00000286648,ENSG00000287204,ENSG00000253275
chr8	31846579	31846729	8:31846579-31846729	ENSG00000286648
chr8	31849432	31849582	8:31849432-31849582	ENSG00000286648
chr8	31874799	31874949	8:31874799-31874949	-
chr8	31875495	31875645	8:31875495-31875645	-
chr8	31875779	31875929	8:31875779-31875929	-
chr8	31876139	31876289	8:31876139-31876289	-
chr8	31890003	31890189	8:31890003-31890189	-
chr8	31911606	31911756	8:31911606-31911756	-
chr8	31921359	31921509	8:31921359-31921509	-
chr8	31945578	31945878	8:31945578-31945878	-
chr8	31972279	31972429	8:31972279-31972429	-
chr8	31972682	31972832	8:31972682-31972832	-
chr8	32038757	32038909	8:32038757-32038909	ENSG00000253974
chr8	32078769	32078919	8:32078769-32078919	-
chr8	32128119	32128289	8:32128119-32128289	ENSG00000253974
chr8	32162739	32162889	8:32162739-32162889	-
chr8	32166359	32166509	8:32166359-32166509	-
chr8	32190391	32190541	8:32190391-32190541	ENSG00000252261
chr8	32204096	32204249	8:32204096-32204249	ENSG00000252261
chr8	32220119	32220269	8:32220119-32220269	-
chr8	32220699	32220849	8:32220699-32220849	ENSG00000157168
chr8	32223619	32223789	8:32223619-32223789	ENSG00000252261,ENSG00000253974,ENSG00000157168
chr8	32225379	32225529	8:32225379-32225529	-
chr8	32227079	32227229	8:32227079-32227229	ENSG00000252261,ENSG00000253974,ENSG00000157168
chr8	32227599	32227749	8:32227599-32227749	-
chr8	32229179	32229479	8:32229179-32229479	-
chr8	32241099	32241249	8:32241099-32241249	-
chr8	32246339	32246509	8:32246339-32246509	ENSG00000200246,ENSG00000252261
chr8	32250519	32250669	8:32250519-32250669	ENSG00000200246
chr8	32264999	32265149	8:32264999-32265149	ENSG00000200246
chr8	32266139	32266289	8:32266139-32266289	ENSG00000200246
chr8	32267259	32267409	8:32267259-32267409	ENSG00000200246
chr8	32269619	32269769	8:32269619-32269769	ENSG00000200246
chr8	32271419	32271569	8:32271419-32271569	ENSG00000200246
chr8	32273099	32273249	8:32273099-32273249	-
chr8	32280159	32280309	8:32280159-32280309	-
chr8	32288699	32288849	8:32288699-32288849	ENSG00000254049
chr8	32317819	32317969	8:32317819-32317969	ENSG00000254049
chr8	32318879	32319049	8:32318879-32319049	ENSG00000254049
chr8	32330378	32330528	8:32330378-32330528	-
chr8	32331739	32331909	8:32331739-32331909	ENSG00000254049
chr8	32334499	32334669	8:32334499-32334669	ENSG00000254049,ENSG00000253974,ENSG00000287204,ENSG00000253275
chr8	32343535	32343685	8:32343535-32343685	-
chr8	32353639	32353789	8:32353639-32353789	ENSG00000254049,ENSG00000253974,ENSG00000287204,ENSG00000253275
chr8	32358059	32358209	8:32358059-32358209	-
chr8	32359799	32359949	8:32359799-32359949	-
chr8	32361579	32361729	8:32361579-32361729	-
chr8	32432999	32433149	8:32432999-32433149	ENSG00000254049
chr8	32518414	32518564	8:32518414-32518564	-
chr8	32535194	32535344	8:32535194-32535344	-
chr8	32546454	32546607	8:32546454-32546607	ENSG00000157168
chr8	32547197	32547347	8:32547197-32547347	ENSG00000157168
chr8	32548077	32548227	8:32548077-32548227	ENSG00000157168
chr8	32548537	32548707	8:32548537-32548707	ENSG00000157168
chr8	32549117	32549287	8:32549117-32549287	ENSG00000157168
chr8	32553997	32554167	8:32553997-32554167	ENSG00000157168
chr8	32554777	32554947	8:32554777-32554947	ENSG00000157168
chr8	32556437	32556587	8:32556437-32556587	-
chr8	32572077	32572234	8:32572077-32572234	-
chr8	32582675	32582827	8:32582675-32582827	-
chr8	32583877	32584027	8:32583877-32584027	-
chr8	32617144	32617294	8:32617144-32617294	-
chr8	32629755	32629907	8:32629755-32629907	ENSG00000286131
chr8	32633357	32633507	8:32633357-32633507	ENSG00000286131
chr8	32646256	32646406	8:32646256-32646406	ENSG00000286131
chr8	32664402	32664552	8:32664402-32664552	-
chr8	32682397	32682547	8:32682397-32682547	ENSG00000286131
chr8	32685757	32685907	8:32685757-32685907	-
chr8	32686677	32686827	8:32686677-32686827	-
chr8	32688937	32689087	8:32688937-32689087	ENSG00000286131
chr8	32691577	32691727	8:32691577-32691727	-
chr8	32692197	32692347	8:32692197-32692347	ENSG00000286131
chr8	32697097	32697247	8:32697097-32697247	-
chr8	32701297	32701447	8:32701297-32701447	-
chr8	32703981	32704131	8:32703981-32704131	-
chr8	32711777	32711927	8:32711777-32711927	-
chr8	32715277	32715427	8:32715277-32715427	ENSG00000157168
chr8	32725095	32725245	8:32725095-32725245	-
chr8	32731797	32731987	8:32731797-32731987	-
chr8	32736317	32736467	8:32736317-32736467	-
chr8	32744877	32745027	8:32744877-32745027	-
chr8	32766137	32766287	8:32766137-32766287	-
chr8	32773597	32773747	8:32773597-32773747	-
chr8	32780217	32780367	8:32780217-32780367	-
chr8	32784837	32784987	8:32784837-32784987	-
chr8	32785297	32785447	8:32785297-32785447	-
chr8	32813897	32814047	8:32813897-32814047	-
chr8	32842877	32843027	8:32842877-32843027	-
chr8	32846597	32846747	8:32846597-32846747	-
chr8	32854357	32854507	8:32854357-32854507	-
chr8	32857957	32858107	8:32857957-32858107	-
chr8	32871997	32872147	8:32871997-32872147	-
chr8	32872637	32872787	8:32872637-32872787	-
chr8	32873337	32873487	8:32873337-32873487	-
chr8	32875397	32875547	8:32875397-32875547	-
chr8	32883977	32884127	8:32883977-32884127	-
chr8	32885097	32885247	8:32885097-32885247	-
chr8	32885440	32885590	8:32885440-32885590	-
chr8	32901805	32901955	8:32901805-32901955	-
chr8	32911257	32911407	8:32911257-32911407	ENSG00000212407
chr8	32918497	32918647	8:32918497-32918647	ENSG00000247134,ENSG00000212407
chr8	32923363	32923513	8:32923363-32923513	-
chr8	32925117	32925267	8:32925117-32925267	ENSG00000247134,ENSG00000212407
chr8	32925737	32925887	8:32925737-32925887	-
chr8	32926197	32926347	8:32926197-32926347	-
chr8	32927837	32928007	8:32927837-32928007	ENSG00000247134
chr8	32928957	32929107	8:32928957-32929107	ENSG00000247134
chr8	32951623	32951773	8:32951623-32951773	-
chr8	32954397	32954547	8:32954397-32954547	-
chr8	32973097	32973247	8:32973097-32973247	-
chr8	32983097	32983247	8:32983097-32983247	-
chr8	32995977	32996127	8:32995977-32996127	ENSG00000254346,ENSG00000247134
chr8	32999857	33000067	8:32999857-33000067	-
chr8	33001357	33001507	8:33001357-33001507	ENSG00000254090,ENSG00000254346,ENSG00000247134
chr8	33003117	33003267	8:33003117-33003267	ENSG00000254090,ENSG00000254346,ENSG00000247134
chr8	33016477	33016627	8:33016477-33016627	ENSG00000254090,ENSG00000254346
chr8	33028037	33028187	8:33028037-33028187	ENSG00000253393,ENSG00000254090,ENSG00000254346
chr8	33036057	33036207	8:33036057-33036207	ENSG00000253393
chr8	33046170	33046320	8:33046170-33046320	ENSG00000253393
chr8	33061257	33061407	8:33061257-33061407	-
chr8	33065997	33066147	8:33065997-33066147	-
chr8	33091853	33092003	8:33091853-33092003	-
chr8	33105017	33105167	8:33105017-33105167	-
chr8	33105322	33105472	8:33105322-33105472	-
chr8	33105517	33105667	8:33105517-33105667	-
chr8	33106697	33106867	8:33106697-33106867	-
chr8	33129537	33129687	8:33129537-33129687	-
chr8	33145757	33145907	8:33145757-33145907	-
chr8	33151419	33151569	8:33151419-33151569	-
chr8	33173247	33173427	8:33173247-33173427	-
chr8	33204897	33205067	8:33204897-33205067	ENSG00000253993
chr8	33207377	33207527	8:33207377-33207527	ENSG00000253993
chr8	33210277	33210427	8:33210277-33210427	ENSG00000253993
chr8	33213837	33214007	8:33213837-33214007	ENSG00000253993
chr8	33216377	33216527	8:33216377-33216527	ENSG00000253993
chr8	33218937	33219087	8:33218937-33219087	ENSG00000253993
chr8	33230040	33230190	8:33230040-33230190	ENSG00000253993
chr8	33243217	33243387	8:33243217-33243387	ENSG00000253993
chr8	33244317	33244467	8:33244317-33244467	ENSG00000253993
chr8	33252797	33252947	8:33252797-33252947	-
chr8	33255757	33255907	8:33255757-33255907	-
chr8	33273277	33273427	8:33273277-33273427	-
chr8	33309797	33309947	8:33309797-33309947	-
chr8	33310357	33310507	8:33310357-33310507	-
chr8	33323117	33323267	8:33323117-33323267	-
chr8	33324077	33324227	8:33324077-33324227	-
chr8	33327777	33327927	8:33327777-33327927	ENSG00000252735
chr8	33334837	33334987	8:33334837-33334987	ENSG00000272338,ENSG00000252735
chr8	33344262	33344412	8:33344262-33344412	ENSG00000252735
chr8	33352613	33352763	8:33352613-33352763	-
chr8	33353557	33353707	8:33353557-33353707	ENSG00000253108,ENSG00000254302,ENSG00000188512,ENSG00000253569,ENSG00000263794,ENSG00000254061,ENSG00000272338,ENSG00000252735
chr8	33354277	33354427	8:33354277-33354427	ENSG00000272338
chr8	33377557	33377707	8:33377557-33377707	ENSG00000172728,ENSG00000272338
chr8	33387097	33387247	8:33387097-33387247	-
chr8	33394877	33395067	8:33394877-33395067	ENSG00000172728
chr8	33408437	33408587	8:33408437-33408587	ENSG00000254061
chr8	33410524	33410674	8:33410524-33410674	-
chr8	33421237	33421387	8:33421237-33421387	ENSG00000254061
chr8	33421537	33421687	8:33421537-33421687	ENSG00000254061
chr8	33422117	33422307	8:33422117-33422307	ENSG00000254061
chr8	33424717	33424867	8:33424717-33424867	ENSG00000254061
chr8	33469437	33469587	8:33469437-33469587	ENSG00000172728
chr8	33471737	33471887	8:33471737-33471887	ENSG00000172728
chr8	33471957	33472127	8:33471957-33472127	ENSG00000172728
chr8	33473157	33473307	8:33473157-33473307	ENSG00000198042,ENSG00000254061,ENSG00000172728
chr8	33484637	33484787	8:33484637-33484787	-
chr8	33485017	33485187	8:33485017-33485187	ENSG00000239039,ENSG00000198042,ENSG00000129696,ENSG00000254061,ENSG00000172728
chr8	33509657	33509807	8:33509657-33509807	ENSG00000239039,ENSG00000129696
chr8	33512097	33512247	8:33512097-33512247	-
chr8	33512517	33512667	8:33512517-33512667	ENSG00000239039,ENSG00000129696
chr8	33513117	33513267	8:33513117-33513267	ENSG00000133878,ENSG00000240189,ENSG00000253995,ENSG00000252505,ENSG00000253232,ENSG00000239039,ENSG00000198042,ENSG00000129696
chr8	33513537	33513687	8:33513537-33513687	ENSG00000133878,ENSG00000240189,ENSG00000253995,ENSG00000252505,ENSG00000253232,ENSG00000239039,ENSG00000198042,ENSG00000129696
chr8	33514117	33514267	8:33514117-33514267	ENSG00000239039,ENSG00000129696
chr8	33514617	33514767	8:33514617-33514767	-
chr8	33516097	33516247	8:33516097-33516247	ENSG00000253232,ENSG00000239039
chr8	33523037	33523187	8:33523037-33523187	ENSG00000253232
chr8	33533657	33533807	8:33533657-33533807	ENSG00000253995,ENSG00000252505,ENSG00000253232
chr8	33536906	33537056	8:33536906-33537056	ENSG00000253995,ENSG00000252505
chr8	33550346	33550496	8:33550346-33550496	ENSG00000253995,ENSG00000252505
chr8	33561377	33561527	8:33561377-33561527	ENSG00000133874,ENSG00000253995,ENSG00000252505
chr8	33563277	33563427	8:33563277-33563427	ENSG00000133874,ENSG00000253995,ENSG00000252505
chr8	33564997	33565167	8:33564997-33565167	ENSG00000254302,ENSG00000263794,ENSG00000133878,ENSG00000240189,ENSG00000133874,ENSG00000253995,ENSG00000252505,ENSG00000253232,ENSG00000239039,ENSG00000198042,ENSG00000129696,ENSG00000254061,ENSG00000172728
chr8	33566217	33566387	8:33566217-33566387	ENSG00000240189,ENSG00000133874,ENSG00000253995,ENSG00000252505
chr8	33566657	33566827	8:33566657-33566827	ENSG00000133874
chr8	33567137	33567287	8:33567137-33567287	ENSG00000133878,ENSG00000240189,ENSG00000133874,ENSG00000253995,ENSG00000252505,ENSG00000253232,ENSG00000239039,ENSG00000129696
chr8	33572317	33572487	8:33572317-33572487	ENSG00000240189,ENSG00000133874,ENSG00000253995,ENSG00000252505
chr8	33578757	33578907	8:33578757-33578907	ENSG00000240189
chr8	33591037	33591187	8:33591037-33591187	ENSG00000253642,ENSG00000133878,ENSG00000240189,ENSG00000253995,ENSG00000252505,ENSG00000253232
chr8	33597737	33597887	8:33597737-33597887	ENSG00000253642,ENSG00000133878
chr8	33599594	33599744	8:33599594-33599744	ENSG00000253642,ENSG00000133878
chr8	33599917	33600067	8:33599917-33600067	ENSG00000253642,ENSG00000133878
chr8	33624757	33624907	8:33624757-33624907	-
chr8	33640297	33640447	8:33640297-33640447	ENSG00000253684
chr8	33681617	33681767	8:33681617-33681767	ENSG00000253569,ENSG00000263794
chr8	33697154	33697304	8:33697154-33697304	ENSG00000253569,ENSG00000263794
chr8	33739557	33739707	8:33739557-33739707	ENSG00000253569,ENSG00000263794
chr8	33800297	33800447	8:33800297-33800447	ENSG00000240738,ENSG00000253642
chr8	33805857	33806007	8:33805857-33806007	ENSG00000254033,ENSG00000253108,ENSG00000188512,ENSG00000240738,ENSG00000253569,ENSG00000263794,ENSG00000253642
chr8	33845159	33845309	8:33845159-33845309	ENSG00000240738
chr8	33885740	33885890	8:33885740-33885890	ENSG00000240738
chr8	33939281	33939431	8:33939281-33939431	ENSG00000188512
chr8	34014697	34014847	8:34014697-34014847	ENSG00000254194,ENSG00000188512,ENSG00000253642
chr8	34024637	34024787	8:34024637-34024787	ENSG00000188512
chr8	34027357	34027507	8:34027357-34027507	ENSG00000188512
chr8	34027890	34028040	8:34027890-34028040	ENSG00000188512
chr8	34060978	34061128	8:34060978-34061128	-
chr8	34069561	34069711	8:34069561-34069711	-
chr8	34087979	34088129	8:34087979-34088129	-
chr8	34281377	34281527	8:34281377-34281527	ENSG00000215264,ENSG00000254033,ENSG00000253108,ENSG00000254302
chr8	34284737	34284887	8:34284737-34284887	ENSG00000215264,ENSG00000254033,ENSG00000253108
chr8	34337818	34337968	8:34337818-34337968	ENSG00000215264
chr8	34378549	34378699	8:34378549-34378699	-
chr8	34432963	34433113	8:34432963-34433113	-
chr8	34505877	34506027	8:34505877-34506027	-
chr8	34596804	34596954	8:34596804-34596954	-
chr8	34677556	34677706	8:34677556-34677706	-
chr8	34684277	34684427	8:34684277-34684427	-
chr8	34751477	34751639	8:34751477-34751639	-
chr8	34755503	34755653	8:34755503-34755653	-
chr8	34770237	34770439	8:34770237-34770439	-
chr8	34781537	34781707	8:34781537-34781707	ENSG00000254344,ENSG00000254033,ENSG00000253108,ENSG00000254302
chr8	34782075	34782375	8:34782075-34782375	ENSG00000254344
chr8	34819237	34819387	8:34819237-34819387	-
chr8	34819777	34819927	8:34819777-34819927	-
chr8	34820237	34820407	8:34820237-34820407	ENSG00000243181,ENSG00000215264,ENSG00000253108,ENSG00000254302
chr8	34822597	34822747	8:34822597-34822747	-
chr8	34824177	34824327	8:34824177-34824327	-
chr8	34832417	34832567	8:34832417-34832567	-
chr8	34837297	34837447	8:34837297-34837447	-
chr8	34837757	34837907	8:34837757-34837907	ENSG00000206871,ENSG00000253610,ENSG00000253685,ENSG00000254384,ENSG00000253504,ENSG00000253524,ENSG00000286693,ENSG00000279099,ENSG00000243181,ENSG00000254320,ENSG00000215264,ENSG00000254033,ENSG00000253108,ENSG00000254302,ENSG00000188512,ENSG00000240738,ENSG00000253569,ENSG00000263794
chr8	34838217	34838367	8:34838217-34838367	ENSG00000243181
chr8	34838617	34838767	8:34838617-34838767	-
chr8	34840657	34840807	8:34840657-34840807	ENSG00000243181
chr8	34857257	34857407	8:34857257-34857407	ENSG00000243181
chr8	34862774	34863074	8:34862774-34863074	ENSG00000243181
chr8	34890637	34890787	8:34890637-34890787	ENSG00000243181
chr8	34891297	34891467	8:34891297-34891467	ENSG00000243181,ENSG00000253108
chr8	34902077	34902227	8:34902077-34902227	ENSG00000243181
chr8	34913777	34913947	8:34913777-34913947	ENSG00000206871,ENSG00000253610,ENSG00000253685,ENSG00000254384,ENSG00000253504,ENSG00000232024,ENSG00000279099,ENSG00000243181,ENSG00000215264,ENSG00000254033,ENSG00000253108,ENSG00000254302,ENSG00000188512,ENSG00000240738
chr8	34922857	34923007	8:34922857-34923007	-
chr8	34925674	34925827	8:34925674-34925827	-
chr8	34928037	34928187	8:34928037-34928187	-
chr8	34939237	34939387	8:34939237-34939387	ENSG00000279099,ENSG00000243181
chr8	34939697	34939847	8:34939697-34939847	ENSG00000244708,ENSG00000206871,ENSG00000253610,ENSG00000253685,ENSG00000254384,ENSG00000253504,ENSG00000253524,ENSG00000286693,ENSG00000279099,ENSG00000243181,ENSG00000254320,ENSG00000215264,ENSG00000254033,ENSG00000253108,ENSG00000254302,ENSG00000188512
chr8	34948737	34948887	8:34948737-34948887	-
chr8	34984197	34984347	8:34984197-34984347	ENSG00000244708,ENSG00000206871,ENSG00000253610,ENSG00000253685,ENSG00000254384,ENSG00000253504,ENSG00000254309,ENSG00000253524,ENSG00000286693,ENSG00000279099,ENSG00000156687,ENSG00000254320,ENSG00000215264,ENSG00000254033,ENSG00000253108,ENSG00000254302,ENSG00000188512
chr8	34984590	34984740	8:34984590-34984740	-
chr8	34984882	34985032	8:34984882-34985032	-
chr8	35007697	35007847	8:35007697-35007847	-
chr8	35014152	35014302	8:35014152-35014302	-
chr8	35022537	35022687	8:35022537-35022687	-
chr8	35022937	35023107	8:35022937-35023107	-
chr8	35060477	35060647	8:35060477-35060647	ENSG00000287152
chr8	35083037	35083187	8:35083037-35083187	ENSG00000287152
chr8	35118478	35118628	8:35118478-35118628	-
chr8	35142739	35142889	8:35142739-35142889	-
chr8	35147217	35147367	8:35147217-35147367	-
chr8	35147597	35147747	8:35147597-35147747	-
chr8	35152337	35152487	8:35152337-35152487	ENSG00000206871,ENSG00000253610,ENSG00000253685,ENSG00000254384,ENSG00000253504,ENSG00000253524,ENSG00000279099,ENSG00000156687,ENSG00000254320
chr8	35202417	35202567	8:35202417-35202567	-
chr8	35222541	35222691	8:35222541-35222691	ENSG00000279099,ENSG00000156687
chr8	35269437	35269587	8:35269437-35269587	ENSG00000279099,ENSG00000156687
chr8	35301291	35301441	8:35301291-35301441	-
chr8	35327369	35327519	8:35327369-35327519	-
chr8	35377477	35377627	8:35377477-35377627	-
chr8	35432377	35432527	8:35432377-35432527	ENSG00000232024
chr8	35466477	35466627	8:35466477-35466627	ENSG00000232024
chr8	35487097	35487247	8:35487097-35487247	ENSG00000274489,ENSG00000244708,ENSG00000206871,ENSG00000253610,ENSG00000253685,ENSG00000254384,ENSG00000253504,ENSG00000254309,ENSG00000253524,ENSG00000286693,ENSG00000232024,ENSG00000279099,ENSG00000156687,ENSG00000254320
chr8	35488463	35488613	8:35488463-35488613	ENSG00000232024
chr8	35542452	35542602	8:35542452-35542602	ENSG00000232024,ENSG00000156687
chr8	35595597	35595747	8:35595597-35595747	ENSG00000286693,ENSG00000232024
chr8	35624776	35624926	8:35624776-35624926	-
chr8	35624956	35625256	8:35624956-35625256	-
chr8	35633845	35633995	8:35633845-35633995	-
chr8	35751894	35752044	8:35751894-35752044	ENSG00000286693
chr8	35752777	35752955	8:35752777-35752955	ENSG00000286693
chr8	35766690	35766840	8:35766690-35766840	ENSG00000286693
chr8	35777557	35777707	8:35777557-35777707	ENSG00000286693,ENSG00000156687
chr8	35778477	35778627	8:35778477-35778627	ENSG00000286693
chr8	35788096	35788246	8:35788096-35788246	-
chr8	35867897	35868047	8:35867897-35868047	ENSG00000253452
chr8	35887197	35887367	8:35887197-35887367	ENSG00000253524,ENSG00000286693
chr8	35940180	35940330	8:35940180-35940330	-
chr8	35949448	35949598	8:35949448-35949598	-
chr8	35971297	35971447	8:35971297-35971447	ENSG00000253452
chr8	35971724	35971874	8:35971724-35971874	ENSG00000253452
chr8	35974997	35975147	8:35974997-35975147	ENSG00000253524,ENSG00000253452
chr8	35976977	35977127	8:35976977-35977127	ENSG00000253524,ENSG00000253452
chr8	35978763	35978913	8:35978763-35978913	ENSG00000253452
chr8	35979157	35979311	8:35979157-35979311	ENSG00000253452
chr8	36141056	36141206	8:36141056-36141206	ENSG00000254309
chr8	36141317	36141467	8:36141317-36141467	ENSG00000206871,ENSG00000253610,ENSG00000253685,ENSG00000254384,ENSG00000253504,ENSG00000254309,ENSG00000253524,ENSG00000286693,ENSG00000254320
chr8	36358857	36359007	8:36358857-36359007	ENSG00000206871,ENSG00000253610,ENSG00000254320
chr8	36560914	36561064	8:36560914-36561064	ENSG00000244708
chr8	36624482	36624632	8:36624482-36624632	ENSG00000244708
chr8	36773708	36773858	8:36773708-36773858	ENSG00000215262,ENSG00000199985,ENSG00000253363
chr8	36776617	36776767	8:36776617-36776767	ENSG00000215262,ENSG00000199985,ENSG00000253363
chr8	36828679	36828829	8:36828679-36828829	ENSG00000274489
chr8	36858997	36859147	8:36858997-36859147	ENSG00000219491,ENSG00000274489,ENSG00000215262,ENSG00000199985,ENSG00000244708
chr8	36880837	36880987	8:36880837-36880987	ENSG00000219491
chr8	36887551	36887707	8:36887551-36887707	ENSG00000219491
chr8	36901457	36901607	8:36901457-36901607	ENSG00000219491,ENSG00000215262
chr8	36902057	36902207	8:36902057-36902207	-
chr8	36905077	36905227	8:36905077-36905227	ENSG00000215262
chr8	36915417	36915567	8:36915417-36915567	ENSG00000215262
chr8	36949077	36949227	8:36949077-36949227	ENSG00000215262
chr8	36950497	36950647	8:36950497-36950647	-
chr8	36954897	36955047	8:36954897-36955047	-
chr8	36982117	36982288	8:36982117-36982288	ENSG00000243503
chr8	36984677	36984827	8:36984677-36984827	ENSG00000243503
chr8	36996586	36996747	8:36996586-36996747	ENSG00000243503
chr8	37019937	37020087	8:37019937-37020087	-
chr8	37045725	37045875	8:37045725-37045875	-
chr8	37066857	37067007	8:37066857-37067007	ENSG00000254038
chr8	37073557	37073707	8:37073557-37073707	ENSG00000254038
chr8	37074377	37074527	8:37074377-37074527	ENSG00000254038
chr8	37075377	37075527	8:37075377-37075527	-
chr8	37079797	37079947	8:37079797-37079947	ENSG00000254038
chr8	37081597	37081747	8:37081597-37081747	-
chr8	37084772	37084922	8:37084772-37084922	-
chr8	37087617	37087767	8:37087617-37087767	-
chr8	37090957	37091127	8:37090957-37091127	ENSG00000253650
chr8	37091777	37091927	8:37091777-37091927	ENSG00000253650
chr8	37100057	37100227	8:37100057-37100227	ENSG00000253650
chr8	37111017	37111167	8:37111017-37111167	-
chr8	37127697	37127847	8:37127697-37127847	-
chr8	37142877	37143027	8:37142877-37143027	ENSG00000274489,ENSG00000215262,ENSG00000199985,ENSG00000244708,ENSG00000206871,ENSG00000253610,ENSG00000253685,ENSG00000254384,ENSG00000253504,ENSG00000254320
chr8	37143217	37143407	8:37143217-37143407	ENSG00000274489,ENSG00000199985
chr8	37144257	37144407	8:37144257-37144407	-
chr8	37144837	37145007	8:37144837-37145007	ENSG00000274489,ENSG00000199985,ENSG00000206871,ENSG00000253610,ENSG00000253685,ENSG00000254384,ENSG00000253504
chr8	37145717	37145867	8:37145717-37145867	-
chr8	37146217	37146427	8:37146217-37146427	-
chr8	37148157	37148327	8:37148157-37148327	-
chr8	37148437	37148587	8:37148437-37148587	-
chr8	37153297	37153447	8:37153297-37153447	ENSG00000274489,ENSG00000199985
chr8	37157717	37157867	8:37157717-37157867	-
chr8	37174677	37174827	8:37174677-37174827	-
chr8	37179937	37180087	8:37179937-37180087	-
chr8	37188317	37188467	8:37188317-37188467	-
chr8	37209157	37209307	8:37209157-37209307	-
chr8	37213517	37213667	8:37213517-37213667	-
chr8	37216297	37216467	8:37216297-37216467	-
chr8	37229197	37229347	8:37229197-37229347	-
chr8	37249337	37249487	8:37249337-37249487	-
chr8	37259788	37259938	8:37259788-37259938	-
chr8	37266477	37266627	8:37266477-37266627	-
chr8	37321217	37321367	8:37321217-37321367	ENSG00000253123
chr8	37323957	37324107	8:37323957-37324107	ENSG00000253123
chr8	37325917	37326067	8:37325917-37326067	ENSG00000253123
chr8	37326848	37326998	8:37326848-37326998	ENSG00000253123
chr8	37328437	37328587	8:37328437-37328587	ENSG00000253123
chr8	37330857	37331007	8:37330857-37331007	ENSG00000253123
chr8	37336777	37336927	8:37336777-37336927	ENSG00000253123
chr8	37359273	37359423	8:37359273-37359423	-
chr8	37360377	37360532	8:37360377-37360532	-
chr8	37361537	37361687	8:37361537-37361687	-
chr8	37379762	37379912	8:37379762-37379912	-
chr8	37381837	37381987	8:37381837-37381987	-
chr8	37384477	37384629	8:37384477-37384629	-
chr8	37388357	37388507	8:37388357-37388507	-
chr8	37390577	37390747	8:37390577-37390747	ENSG00000253746
chr8	37391097	37391267	8:37391097-37391267	ENSG00000253746
chr8	37391637	37391827	8:37391637-37391827	ENSG00000253746
chr8	37393257	37393407	8:37393257-37393407	-
chr8	37412457	37412607	8:37412457-37412607	ENSG00000253746
chr8	37421097	37421247	8:37421097-37421247	ENSG00000253746
chr8	37423577	37423727	8:37423577-37423727	-
chr8	37427697	37427847	8:37427697-37427847	-
chr8	37451097	37451250	8:37451097-37451250	-
chr8	37452237	37452387	8:37452237-37452387	-
chr8	37453117	37453267	8:37453117-37453267	-
chr8	37453446	37453596	8:37453446-37453596	-
chr8	37479417	37479587	8:37479417-37479587	ENSG00000253388
chr8	37484153	37484303	8:37484153-37484303	ENSG00000253388
chr8	37490977	37491127	8:37490977-37491127	ENSG00000253388,ENSG00000253161
chr8	37492717	37492867	8:37492717-37492867	ENSG00000253161
chr8	37492977	37493127	8:37492977-37493127	ENSG00000253161
chr8	37493856	37494007	8:37493856-37494007	ENSG00000253388,ENSG00000253161
chr8	37511277	37511427	8:37511277-37511427	ENSG00000253414
chr8	37515477	37515627	8:37515477-37515627	ENSG00000253414
chr8	37516797	37516947	8:37516797-37516947	ENSG00000253414
chr8	37517397	37517547	8:37517397-37517547	ENSG00000253414
chr8	37517712	37517862	8:37517712-37517862	ENSG00000253414
chr8	37519057	37519207	8:37519057-37519207	ENSG00000253414
chr8	37520997	37521147	8:37520997-37521147	ENSG00000253414
chr8	37521277	37521427	8:37521277-37521427	ENSG00000253414
chr8	37521569	37521727	8:37521569-37521727	ENSG00000253414
chr8	37526737	37526887	8:37526737-37526887	ENSG00000253414
chr8	37532437	37532587	8:37532437-37532587	-
chr8	37532977	37533127	8:37532977-37533127	-
chr8	37538957	37539107	8:37538957-37539107	-
chr8	37539837	37540027	8:37539837-37540027	-
chr8	37544117	37544287	8:37544117-37544287	ENSG00000254111,ENSG00000253161
chr8	37545597	37545767	8:37545597-37545767	ENSG00000254111,ENSG00000253161
chr8	37551517	37551667	8:37551517-37551667	ENSG00000254111,ENSG00000253161
chr8	37561477	37561627	8:37561477-37561627	ENSG00000254111
chr8	37561937	37562096	8:37561937-37562096	ENSG00000254111
chr8	37562317	37562467	8:37562317-37562467	ENSG00000254111
chr8	37566897	37567047	8:37566897-37567047	ENSG00000254111
chr8	37591497	37591647	8:37591497-37591647	ENSG00000254290
chr8	37594317	37594467	8:37594317-37594467	ENSG00000254290
chr8	37598537	37598687	8:37598537-37598687	ENSG00000254290
chr8	37599877	37600027	8:37599877-37600027	ENSG00000254290
chr8	37604497	37604647	8:37604497-37604647	ENSG00000254290
chr8	37609298	37609448	8:37609298-37609448	-
chr8	37610157	37610307	8:37610157-37610307	-
chr8	37628177	37628327	8:37628177-37628327	ENSG00000254306
chr8	37634757	37634907	8:37634757-37634907	ENSG00000254306
chr8	37637477	37637627	8:37637477-37637627	ENSG00000254306
chr8	37637817	37637967	8:37637817-37637967	-
chr8	37647857	37648007	8:37647857-37648007	-
chr8	37660537	37660687	8:37660537-37660687	ENSG00000223215,ENSG00000253344
chr8	37665977	37666127	8:37665977-37666127	ENSG00000223215,ENSG00000253344
chr8	37691397	37691547	8:37691397-37691547	ENSG00000183779,ENSG00000253344
chr8	37694537	37694687	8:37694537-37694687	ENSG00000183779,ENSG00000253344
chr8	37695197	37695347	8:37695197-37695347	ENSG00000253181,ENSG00000183779,ENSG00000253344
chr8	37695617	37695767	8:37695617-37695767	ENSG00000147475,ENSG00000183154,ENSG00000253181,ENSG00000183779,ENSG00000253344
chr8	37696606	37696767	8:37696606-37696767	ENSG00000253181,ENSG00000183779
chr8	37697077	37697227	8:37697077-37697227	ENSG00000253181,ENSG00000183779
chr8	37697737	37697887	8:37697737-37697887	-
chr8	37698221	37698371	8:37698221-37698371	-
chr8	37698757	37698907	8:37698757-37698907	ENSG00000183779
chr8	37700117	37700267	8:37700117-37700267	ENSG00000253181,ENSG00000183779
chr8	37700377	37700527	8:37700377-37700527	ENSG00000253181,ENSG00000183779
chr8	37701737	37701887	8:37701737-37701887	ENSG00000253181,ENSG00000183779
chr8	37703477	37703627	8:37703477-37703627	-
chr8	37708450	37708600	8:37708450-37708600	ENSG00000253181
chr8	37736477	37736647	8:37736477-37736647	ENSG00000147471,ENSG00000233170,ENSG00000147475,ENSG00000183154,ENSG00000253181
chr8	37736957	37737107	8:37736957-37737107	ENSG00000147475,ENSG00000183154
chr8	37737637	37737807	8:37737637-37737807	ENSG00000233170,ENSG00000147475,ENSG00000183154,ENSG00000253181
chr8	37747977	37748127	8:37747977-37748127	ENSG00000233170,ENSG00000147475,ENSG00000183154
chr8	37752577	37752727	8:37752577-37752727	ENSG00000233170
chr8	37756217	37756367	8:37756217-37756367	ENSG00000147471
chr8	37757937	37758125	8:37757937-37758125	ENSG00000147471
chr8	37762477	37762627	8:37762477-37762627	ENSG00000147471,ENSG00000233170,ENSG00000147475,ENSG00000183154
chr8	37763697	37763847	8:37763697-37763847	ENSG00000147471
chr8	37779957	37780107	8:37779957-37780107	ENSG00000169154,ENSG00000020181,ENSG00000147471
chr8	37781517	37781707	8:37781517-37781707	ENSG00000020181
chr8	37782057	37782207	8:37782057-37782207	-
chr8	37782297	37782447	8:37782297-37782447	-
chr8	37783237	37783387	8:37783237-37783387	ENSG00000020181
chr8	37786057	37786207	8:37786057-37786207	-
chr8	37786357	37786507	8:37786357-37786507	-
chr8	37793377	37793527	8:37793377-37793527	ENSG00000020181
chr8	37796797	37796967	8:37796797-37796967	ENSG00000020181
chr8	37797337	37797487	8:37797337-37797487	ENSG00000020181
chr8	37798177	37798327	8:37798177-37798327	-
chr8	37798737	37798887	8:37798737-37798887	ENSG00000020181
chr8	37800678	37800828	8:37800678-37800828	-
chr8	37801197	37801367	8:37801197-37801367	ENSG00000020181
chr8	37802297	37802447	8:37802297-37802447	ENSG00000020181
chr8	37802622	37802772	8:37802622-37802772	-
chr8	37802850	37803000	8:37802850-37803000	-
chr8	37803517	37803667	8:37803517-37803667	ENSG00000020181
chr8	37803857	37804007	8:37803857-37804007	-
chr8	37809637	37809787	8:37809637-37809787	-
chr8	37814228	37814378	8:37814228-37814378	-
chr8	37820597	37820747	8:37820597-37820747	-
chr8	37821357	37821527	8:37821357-37821527	ENSG00000169154
chr8	37821817	37821967	8:37821817-37821967	-
chr8	37822397	37822587	8:37822397-37822587	-
chr8	37826097	37826247	8:37826097-37826247	-
chr8	37826597	37826757	8:37826597-37826757	-
chr8	37838517	37838667	8:37838517-37838667	-
chr8	37841373	37841523	8:37841373-37841523	ENSG00000104221
chr8	37843217	37843367	8:37843217-37843367	ENSG00000104221
chr8	37843637	37843847	8:37843637-37843847	ENSG00000104221
chr8	37844017	37844167	8:37844017-37844167	-
chr8	37849837	37850007	8:37849837-37850007	ENSG00000169154,ENSG00000241032,ENSG00000280064,ENSG00000104221
chr8	37851517	37851667	8:37851517-37851667	ENSG00000280064,ENSG00000104221
chr8	37864477	37864647	8:37864477-37864647	ENSG00000280064
chr8	37870297	37870447	8:37870297-37870447	ENSG00000241032,ENSG00000280064,ENSG00000156675
chr8	37870665	37870815	8:37870665-37870815	-
chr8	37871057	37871207	8:37871057-37871207	ENSG00000156675
chr8	37871557	37871707	8:37871557-37871707	ENSG00000169154,ENSG00000270865,ENSG00000241032,ENSG00000280064,ENSG00000156675
chr8	37874177	37874327	8:37874177-37874327	ENSG00000156675
chr8	37885877	37886027	8:37885877-37886027	-
chr8	37886577	37886727	8:37886577-37886727	-
chr8	37891817	37891967	8:37891817-37891967	ENSG00000156675
chr8	37894037	37894187	8:37894037-37894187	ENSG00000156675
chr8	37894477	37894627	8:37894477-37894627	ENSG00000156675
chr8	37899117	37899267	8:37899117-37899267	-
chr8	37899477	37899647	8:37899477-37899647	ENSG00000241032,ENSG00000156675
chr8	37899857	37900007	8:37899857-37900007	-
chr8	37901877	37902027	8:37901877-37902027	ENSG00000241032
chr8	37905717	37905867	8:37905717-37905867	ENSG00000241032
chr8	37905937	37906087	8:37905937-37906087	ENSG00000241032
chr8	37916297	37916447	8:37916297-37916447	ENSG00000169154,ENSG00000241032
chr8	37924637	37924787	8:37924637-37924787	-
chr8	37925617	37925767	8:37925617-37925767	ENSG00000169154
chr8	37931457	37931607	8:37931457-37931607	ENSG00000169154
chr8	37958078	37958228	8:37958078-37958228	-
chr8	37962337	37962527	8:37962337-37962527	ENSG00000169154,ENSG00000285880,ENSG00000188778,ENSG00000270865
chr8	37962697	37962847	8:37962697-37962847	ENSG00000285880,ENSG00000188778,ENSG00000270865
chr8	37965725	37965875	8:37965725-37965875	ENSG00000285880,ENSG00000188778
chr8	37967217	37967367	8:37967217-37967367	ENSG00000285880,ENSG00000188778,ENSG00000270865
chr8	37993737	37993907	8:37993737-37993907	ENSG00000270865
chr8	37996377	37996527	8:37996377-37996527	ENSG00000270865
chr8	38020734	38020884	8:38020734-38020884	-
chr8	38030357	38030507	8:38030357-38030507	ENSG00000270865,ENSG00000187840
chr8	38030697	38030867	8:38030697-38030867	ENSG00000187840
chr8	38030957	38031127	8:38030957-38031127	ENSG00000187840
chr8	38031437	38031607	8:38031437-38031607	ENSG00000187840
chr8	38037097	38037247	8:38037097-38037247	ENSG00000187840
chr8	38044037	38044207	8:38044037-38044207	ENSG00000270865,ENSG00000187840
chr8	38057557	38057707	8:38057557-38057707	ENSG00000260949
chr8	38058017	38058167	8:38058017-38058167	ENSG00000260949
chr8	38058657	38058807	8:38058657-38058807	ENSG00000260949
chr8	38067217	38067368	8:38067217-38067368	ENSG00000270865,ENSG00000260949
chr8	38067617	38067767	8:38067617-38067767	ENSG00000260949
chr8	38071357	38071507	8:38071357-38071507	-
chr8	38072517	38072667	8:38072517-38072667	-
chr8	38073337	38073507	8:38073337-38073507	-
chr8	38076457	38076607	8:38076457-38076607	ENSG00000270865,ENSG00000286677,ENSG00000272128
chr8	38081097	38081247	8:38081097-38081247	ENSG00000286677
chr8	38081578	38081728	8:38081578-38081728	ENSG00000286677
chr8	38082037	38082207	8:38082037-38082207	ENSG00000286677,ENSG00000272128
chr8	38086377	38086527	8:38086377-38086527	ENSG00000286677
chr8	38090475	38090625	8:38090475-38090625	ENSG00000272128
chr8	38091749	38091927	8:38091749-38091927	ENSG00000272128
chr8	38093017	38093167	8:38093017-38093167	ENSG00000272128
chr8	38104397	38104547	8:38104397-38104547	ENSG00000272128
chr8	38104749	38104947	8:38104749-38104947	ENSG00000272128
chr8	38105417	38105567	8:38105417-38105567	ENSG00000272128,ENSG00000129691,ENSG00000253437,ENSG00000240015
chr8	38105717	38105867	8:38105717-38105867	ENSG00000272128,ENSG00000129691
chr8	38106257	38106407	8:38106257-38106407	ENSG00000129691
chr8	38120717	38120867	8:38120717-38120867	ENSG00000129691,ENSG00000253437,ENSG00000240015
chr8	38127057	38127207	8:38127057-38127207	ENSG00000129691,ENSG00000253437,ENSG00000240015
chr8	38128997	38129147	8:38128997-38129147	ENSG00000253437,ENSG00000240015
chr8	38135977	38136127	8:38135977-38136127	-
chr8	38139237	38139387	8:38139237-38139387	ENSG00000129691
chr8	38139777	38139927	8:38139777-38139927	-
chr8	38148732	38148882	8:38148732-38148882	ENSG00000147465,ENSG00000253356
chr8	38149097	38149247	8:38149097-38149247	ENSG00000147465,ENSG00000253356
chr8	38150977	38151127	8:38150977-38151127	ENSG00000147465,ENSG00000253356
chr8	38154097	38154247	8:38154097-38154247	ENSG00000147465,ENSG00000253356
chr8	38166877	38167047	8:38166877-38167047	ENSG00000253739
chr8	38171656	38171807	8:38171656-38171807	ENSG00000175324,ENSG00000253739,ENSG00000156735
chr8	38173097	38173247	8:38173097-38173247	ENSG00000175324,ENSG00000253739,ENSG00000156735
chr8	38173517	38173667	8:38173517-38173667	ENSG00000175324,ENSG00000253739,ENSG00000156735
chr8	38176037	38176187	8:38176037-38176187	ENSG00000175324,ENSG00000156735
chr8	38176717	38176867	8:38176717-38176867	ENSG00000175324,ENSG00000156735
chr8	38177357	38177507	8:38177357-38177507	ENSG00000175324,ENSG00000156735
chr8	38184477	38184647	8:38184477-38184647	ENSG00000175324,ENSG00000156735
chr8	38195677	38195847	8:38195677-38195847	ENSG00000248585
chr8	38197159	38197309	8:38197159-38197309	ENSG00000248585
chr8	38210697	38210847	8:38210697-38210847	ENSG00000156735,ENSG00000248585
chr8	38231497	38231647	8:38231497-38231647	ENSG00000285632,ENSG00000085788
chr8	38232197	38232347	8:38232197-38232347	ENSG00000285632,ENSG00000085788
chr8	38232475	38232625	8:38232475-38232625	ENSG00000285632,ENSG00000085788
chr8	38267257	38267407	8:38267257-38267407	ENSG00000147535
chr8	38268144	38268294	8:38268144-38268294	-
chr8	38268517	38268687	8:38268517-38268687	ENSG00000147535,ENSG00000255487
chr8	38269157	38269307	8:38269157-38269307	ENSG00000085788,ENSG00000147535,ENSG00000255487
chr8	38269497	38269647	8:38269497-38269647	ENSG00000085788,ENSG00000147535,ENSG00000255487
chr8	38273737	38273887	8:38273737-38273887	ENSG00000147535,ENSG00000255487
chr8	38295757	38295927	8:38295757-38295927	ENSG00000147548,ENSG00000255487,ENSG00000254898
chr8	38303349	38303499	8:38303349-38303499	-
chr8	38314577	38314727	8:38314577-38314727	-
chr8	38318017	38318187	8:38318017-38318187	ENSG00000147548,ENSG00000254898
chr8	38343897	38344047	8:38343897-38344047	ENSG00000254898
chr8	38346577	38346727	8:38346577-38346727	ENSG00000254898
chr8	38358357	38358507	8:38358357-38358507	ENSG00000254898
chr8	38380037	38380187	8:38380037-38380187	ENSG00000147548,ENSG00000272092
chr8	38380317	38380467	8:38380317-38380467	-
chr8	38381057	38381207	8:38381057-38381207	-
chr8	38381397	38381547	8:38381397-38381547	ENSG00000147548,ENSG00000272092
chr8	38381697	38381847	8:38381697-38381847	ENSG00000147548,ENSG00000272092
chr8	38382337	38382507	8:38382337-38382507	ENSG00000285632,ENSG00000147535,ENSG00000147548,ENSG00000255487,ENSG00000254898,ENSG00000272092,ENSG00000165046
chr8	38382937	38383091	8:38382937-38383091	ENSG00000147548,ENSG00000272092
chr8	38385137	38385307	8:38385137-38385307	ENSG00000147548,ENSG00000272092,ENSG00000165046
chr8	38386077	38386247	8:38386077-38386247	ENSG00000147548,ENSG00000272092,ENSG00000165046
chr8	38386357	38386507	8:38386357-38386507	ENSG00000147535,ENSG00000147548,ENSG00000254898,ENSG00000272092,ENSG00000165046
chr8	38386617	38386767	8:38386617-38386767	ENSG00000147548,ENSG00000272092,ENSG00000165046
chr8	38387221	38387371	8:38387221-38387371	-
chr8	38395948	38396098	8:38395948-38396098	-
chr8	38397557	38397707	8:38397557-38397707	ENSG00000165046
chr8	38401637	38401807	8:38401637-38401807	ENSG00000165046,ENSG00000272159
chr8	38402917	38403067	8:38402917-38403067	ENSG00000165046,ENSG00000272159
chr8	38404217	38404367	8:38404217-38404367	ENSG00000165046,ENSG00000272159
chr8	38405277	38405427	8:38405277-38405427	ENSG00000165046,ENSG00000077782,ENSG00000272159,ENSG00000255201
chr8	38406737	38406887	8:38406737-38406887	ENSG00000165046,ENSG00000272159
chr8	38407537	38407687	8:38407537-38407687	ENSG00000165046,ENSG00000272159,ENSG00000255201
chr8	38408977	38409127	8:38408977-38409127	ENSG00000165046,ENSG00000272159,ENSG00000255201
chr8	38409557	38409707	8:38409557-38409707	ENSG00000272159
chr8	38410717	38410875	8:38410717-38410875	ENSG00000077782,ENSG00000272159,ENSG00000255201
chr8	38411674	38411827	8:38411674-38411827	ENSG00000272159,ENSG00000255201
chr8	38411937	38412087	8:38411937-38412087	ENSG00000272159,ENSG00000255201
chr8	38423797	38423947	8:38423797-38423947	ENSG00000077782,ENSG00000255201
chr8	38431377	38431527	8:38431377-38431527	ENSG00000255201,ENSG00000239218
chr8	38434457	38434618	8:38434457-38434618	ENSG00000077782,ENSG00000255201,ENSG00000239218
chr8	38441657	38441807	8:38441657-38441807	ENSG00000239218
chr8	38442477	38442627	8:38442477-38442627	ENSG00000239218
chr8	38446097	38446247	8:38446097-38446247	ENSG00000239218
chr8	38450777	38450927	8:38450777-38450927	ENSG00000077782,ENSG00000239218
chr8	38459257	38459407	8:38459257-38459407	ENSG00000077782
chr8	38465377	38465527	8:38465377-38465527	ENSG00000077782
chr8	38466057	38466207	8:38466057-38466207	-
chr8	38466517	38466667	8:38466517-38466667	ENSG00000077782
chr8	38466783	38466933	8:38466783-38466933	-
chr8	38467237	38467387	8:38467237-38467387	ENSG00000077782
chr8	38467537	38467687	8:38467537-38467687	ENSG00000077782
chr8	38467837	38467987	8:38467837-38467987	-
chr8	38468577	38468747	8:38468577-38468747	ENSG00000077782
chr8	38470217	38470367	8:38470217-38470367	ENSG00000077782
chr8	38472077	38472227	8:38472077-38472227	-
chr8	38472537	38472687	8:38472537-38472687	-
chr8	38473477	38473627	8:38473477-38473627	ENSG00000077782
chr8	38482917	38483067	8:38482917-38483067	-
chr8	38488544	38488707	8:38488544-38488707	-
chr8	38498537	38498687	8:38498537-38498687	-
chr8	38502397	38502547	8:38502397-38502547	-
chr8	38512237	38512387	8:38512237-38512387	-
chr8	38517177	38517327	8:38517177-38517327	-
chr8	38527417	38527567	8:38527417-38527567	ENSG00000196166,ENSG00000253361
chr8	38528197	38528347	8:38528197-38528347	ENSG00000077782,ENSG00000196166,ENSG00000253570,ENSG00000253361
chr8	38528877	38529027	8:38528877-38529027	-
chr8	38530959	38531109	8:38530959-38531109	-
chr8	38549377	38549527	8:38549377-38549527	ENSG00000253361
chr8	38552277	38552427	8:38552277-38552427	ENSG00000253361
chr8	38557577	38557727	8:38557577-38557727	ENSG00000253361
chr8	38562781	38562931	8:38562781-38562931	ENSG00000253361
chr8	38572127	38572277	8:38572127-38572277	-
chr8	38612877	38613027	8:38612877-38613027	ENSG00000253570
chr8	38626237	38626387	8:38626237-38626387	-
chr8	38631797	38631947	8:38631797-38631947	-
chr8	38639077	38639227	8:38639077-38639227	-
chr8	38650657	38650807	8:38650657-38650807	-
chr8	38651117	38651287	8:38651117-38651287	-
chr8	38658497	38658647	8:38658497-38658647	-
chr8	38658757	38658907	8:38658757-38658907	-
chr8	38660177	38660347	8:38660177-38660347	ENSG00000253570
chr8	38674476	38674626	8:38674476-38674626	-
chr8	38676317	38676467	8:38676317-38676467	-
chr8	38680437	38680587	8:38680437-38680587	-
chr8	38682357	38682567	8:38682357-38682567	-
chr8	38683272	38683422	8:38683272-38683422	-
chr8	38683576	38683726	8:38683576-38683726	-
chr8	38691775	38691925	8:38691775-38691925	-
chr8	38697871	38698021	8:38697871-38698021	-
chr8	38701537	38701707	8:38701537-38701707	ENSG00000255201,ENSG00000254321
chr8	38703597	38703747	8:38703597-38703747	ENSG00000254321
chr8	38705797	38705951	8:38705797-38705951	ENSG00000254321
chr8	38709319	38709469	8:38709319-38709469	-
chr8	38712797	38712947	8:38712797-38712947	-
chr8	38714397	38714547	8:38714397-38714547	-
chr8	38717657	38717807	8:38717657-38717807	-
chr8	38721457	38721627	8:38721457-38721627	ENSG00000147526
chr8	38728317	38728507	8:38728317-38728507	ENSG00000147526
chr8	38734817	38734967	8:38734817-38734967	ENSG00000207258,ENSG00000147526
chr8	38740017	38740167	8:38740017-38740167	ENSG00000207258
chr8	38756797	38756947	8:38756797-38756947	-
chr8	38757757	38757907	8:38757757-38757907	-
chr8	38759897	38760047	8:38759897-38760047	ENSG00000147526
chr8	38767057	38767207	8:38767057-38767207	-
chr8	38768397	38768558	8:38768397-38768558	-
chr8	38768664	38768814	8:38768664-38768814	-
chr8	38770137	38770287	8:38770137-38770287	-
chr8	38770397	38770567	8:38770397-38770567	ENSG00000147526
chr8	38770877	38771027	8:38770877-38771027	-
chr8	38771137	38771287	8:38771137-38771287	-
chr8	38777877	38778027	8:38777877-38778027	-
chr8	38778357	38778507	8:38778357-38778507	-
chr8	38785077	38785227	8:38785077-38785227	ENSG00000147526
chr8	38787037	38787187	8:38787037-38787187	ENSG00000253586,ENSG00000147526
chr8	38787337	38787487	8:38787337-38787487	ENSG00000147526
chr8	38791097	38791247	8:38791097-38791247	ENSG00000253586,ENSG00000147526
chr8	38793237	38793387	8:38793237-38793387	ENSG00000253586,ENSG00000147526
chr8	38794017	38794167	8:38794017-38794167	ENSG00000253586,ENSG00000147526
chr8	38797617	38797767	8:38797617-38797767	ENSG00000253586
chr8	38803307	38803457	8:38803307-38803457	ENSG00000253586
chr8	38805357	38805507	8:38805357-38805507	-
chr8	38824047	38824197	8:38824047-38824197	-
chr8	38830817	38830987	8:38830817-38830987	ENSG00000169495,ENSG00000253645
chr8	38834117	38834267	8:38834117-38834267	-
chr8	38839598	38839787	8:38839598-38839787	-
chr8	38846877	38847027	8:38846877-38847027	ENSG00000253829
chr8	38848717	38848867	8:38848717-38848867	ENSG00000253829
chr8	38851077	38851227	8:38851077-38851227	ENSG00000169495,ENSG00000253645,ENSG00000169499,ENSG00000253829,ENSG00000147526
chr8	38856237	38856387	8:38856237-38856387	ENSG00000169495,ENSG00000253645
chr8	38862757	38862907	8:38862757-38862907	-
chr8	38862917	38863067	8:38862917-38863067	-
chr8	38871157	38871307	8:38871157-38871307	-
chr8	38872317	38872467	8:38872317-38872467	-
chr8	38876477	38876627	8:38876477-38876627	-
chr8	38882117	38882267	8:38882117-38882267	-
chr8	38892137	38892304	8:38892137-38892304	-
chr8	38894317	38894467	8:38894317-38894467	-
chr8	38899157	38899327	8:38899157-38899327	ENSG00000169499
chr8	38901177	38901327	8:38901177-38901327	ENSG00000169499
chr8	38901637	38901787	8:38901637-38901787	ENSG00000169499
chr8	38906377	38906587	8:38906377-38906587	ENSG00000169499
chr8	38910812	38910962	8:38910812-38910962	-
chr8	38912757	38912927	8:38912757-38912927	ENSG00000169499
chr8	38913675	38913825	8:38913675-38913825	-
chr8	38924468	38924627	8:38924468-38924627	-
chr8	38925517	38925667	8:38925517-38925667	-
chr8	38925877	38926027	8:38925877-38926027	ENSG00000169499
chr8	38932757	38932907	8:38932757-38932907	-
chr8	38933077	38933227	8:38933077-38933227	-
chr8	38935797	38935947	8:38935797-38935947	-
chr8	38936757	38936927	8:38936757-38936927	ENSG00000169495,ENSG00000253645,ENSG00000169499
chr8	38937157	38937307	8:38937157-38937307	ENSG00000169495,ENSG00000253645,ENSG00000169499
chr8	38937637	38937787	8:38937637-38937787	ENSG00000169499
chr8	38938537	38938687	8:38938537-38938687	ENSG00000169495,ENSG00000253645,ENSG00000169499
chr8	38939237	38939387	8:38939237-38939387	-
chr8	38939557	38939707	8:38939557-38939707	-
chr8	38957717	38957907	8:38957717-38957907	ENSG00000169495,ENSG00000253645,ENSG00000169499
chr8	38966557	38966707	8:38966557-38966707	ENSG00000169495,ENSG00000253645,ENSG00000169499
chr8	38973716	38973866	8:38973716-38973866	ENSG00000169495,ENSG00000253645
chr8	38996656	38996846	8:38996656-38996846	ENSG00000207199,ENSG00000168615,ENSG00000169490,ENSG00000169495,ENSG00000253645
chr8	38997498	38997648	8:38997498-38997648	-
chr8	38997896	38998046	8:38997896-38998046	ENSG00000168615,ENSG00000169490
chr8	38998216	38998366	8:38998216-38998366	-
chr8	38998423	38998573	8:38998423-38998573	-
chr8	38998996	38999166	8:38998996-38999166	ENSG00000168615,ENSG00000169490
chr8	38999456	38999606	8:38999456-38999606	ENSG00000168615,ENSG00000169490
chr8	38999876	39000026	8:38999876-39000026	ENSG00000207199,ENSG00000168615,ENSG00000169490
chr8	39000476	39000626	8:39000476-39000626	-
chr8	39001336	39001486	8:39001336-39001486	ENSG00000168615,ENSG00000169490
chr8	39004176	39004326	8:39004176-39004326	ENSG00000168615
chr8	39004616	39004766	8:39004616-39004766	ENSG00000168615,ENSG00000169490
chr8	39014976	39015126	8:39014976-39015126	ENSG00000207199
chr8	39017316	39017466	8:39017316-39017466	ENSG00000207199
chr8	39026676	39026846	8:39026676-39026846	ENSG00000207199
chr8	39028376	39028526	8:39028376-39028526	ENSG00000207199
chr8	39032302	39032452	8:39032302-39032452	-
chr8	39034302	39034452	8:39034302-39034452	-
chr8	39038216	39038366	8:39038216-39038366	ENSG00000207199,ENSG00000168615
chr8	39038616	39038766	8:39038616-39038766	-
chr8	39039636	39039786	8:39039636-39039786	-
chr8	39042176	39042346	8:39042176-39042346	-
chr8	39044076	39044226	8:39044076-39044226	-
chr8	39055616	39055766	8:39055616-39055766	-
chr8	39059396	39059546	8:39059396-39059546	-
chr8	39069575	39069725	8:39069575-39069725	-
chr8	39083816	39083966	8:39083816-39083966	-
chr8	39095536	39095686	8:39095536-39095686	-
chr8	39097156	39097306	8:39097156-39097306	-
chr8	39103776	39103926	8:39103776-39103926	ENSG00000197140
chr8	39106956	39107106	8:39106956-39107106	ENSG00000197140
chr8	39107416	39107566	8:39107416-39107566	ENSG00000197140
chr8	39113136	39113286	8:39113136-39113286	ENSG00000197140
chr8	39134376	39134526	8:39134376-39134526	-
chr8	39160956	39161106	8:39160956-39161106	ENSG00000243095
chr8	39161636	39161786	8:39161636-39161786	ENSG00000243095
chr8	39184216	39184366	8:39184216-39184366	-
chr8	39224188	39224338	8:39224188-39224338	-
chr8	39233556	39233706	8:39233556-39233706	-
chr8	39237936	39238086	8:39237936-39238086	-
chr8	39242616	39242766	8:39242616-39242766	ENSG00000196115,ENSG00000253160
chr8	39264856	39265006	8:39264856-39265006	-
chr8	39271316	39271466	8:39271316-39271466	ENSG00000197140
chr8	39272616	39272766	8:39272616-39272766	ENSG00000197140
chr8	39273036	39273186	8:39273036-39273186	ENSG00000196115,ENSG00000253160,ENSG00000197140
chr8	39314399	39314699	8:39314399-39314699	ENSG00000196115,ENSG00000253160
chr8	39327476	39327626	8:39327476-39327626	ENSG00000196115,ENSG00000253160
chr8	39334040	39334190	8:39334040-39334190	-
chr8	39346576	39346726	8:39346576-39346726	-
chr8	39397916	39398066	8:39397916-39398066	-
chr8	39404865	39405015	8:39404865-39405015	-
chr8	39405822	39405972	8:39405822-39405972	-
chr8	39448956	39449106	8:39448956-39449106	ENSG00000168619
chr8	39483476	39483626	8:39483476-39483626	ENSG00000196115,ENSG00000253160
chr8	39516236	39516386	8:39516236-39516386	ENSG00000197475,ENSG00000254067
chr8	39535536	39535686	8:39535536-39535686	ENSG00000197475,ENSG00000254067
chr8	39553576	39553726	8:39553576-39553726	ENSG00000197475,ENSG00000254067
chr8	39578756	39578906	8:39578756-39578906	ENSG00000254067,ENSG00000168619
chr8	39581338	39581488	8:39581338-39581488	ENSG00000254067,ENSG00000168619
chr8	39581836	39581986	8:39581836-39581986	ENSG00000254067,ENSG00000168619
chr8	39609997	39610186	8:39609997-39610186	-
chr8	39615538	39615688	8:39615538-39615688	-
chr8	39670933	39671083	8:39670933-39671083	-
chr8	39696676	39696826	8:39696676-39696826	-
chr8	39727496	39727646	8:39727496-39727646	-
chr8	39738416	39738566	8:39738416-39738566	-
chr8	39827316	39827466	8:39827316-39827466	ENSG00000104755
chr8	39851996	39852146	8:39851996-39852146	ENSG00000104755,ENSG00000253332,ENSG00000253233
chr8	39855776	39855926	8:39855776-39855926	ENSG00000104755,ENSG00000253332,ENSG00000253233
chr8	39859856	39860006	8:39859856-39860006	ENSG00000104755,ENSG00000253332,ENSG00000253233
chr8	39862796	39862946	8:39862796-39862946	ENSG00000253332,ENSG00000253233
chr8	39866836	39866986	8:39866836-39866986	ENSG00000253332,ENSG00000253233
chr8	39886802	39886952	8:39886802-39886952	-
chr8	39887076	39887226	8:39887076-39887226	ENSG00000104755,ENSG00000253233,ENSG00000131203,ENSG00000253838,ENSG00000254287
chr8	39892116	39892266	8:39892116-39892266	ENSG00000104755,ENSG00000253233,ENSG00000131203,ENSG00000253838,ENSG00000254287
chr8	39896312	39896462	8:39896312-39896462	ENSG00000131203
chr8	39900656	39900806	8:39900656-39900806	ENSG00000131203,ENSG00000253838
chr8	39940011	39940161	8:39940011-39940161	ENSG00000188676
chr8	39942716	39942886	8:39942716-39942886	ENSG00000254287,ENSG00000188676
chr8	39950776	39950926	8:39950776-39950926	ENSG00000254287,ENSG00000188676
chr8	39966398	39966548	8:39966398-39966548	-
chr8	39978430	39978673	8:39978430-39978673	-
chr8	39989876	39990026	8:39989876-39990026	ENSG00000253939,ENSG00000188676,ENSG00000253790
chr8	39990836	39990986	8:39990836-39990986	ENSG00000253939,ENSG00000188676,ENSG00000253790
chr8	39995836	39995986	8:39995836-39995986	ENSG00000253939,ENSG00000253790
chr8	40034116	40034266	8:40034116-40034266	ENSG00000253939,ENSG00000253838,ENSG00000254287,ENSG00000253790
chr8	40034717	40034867	8:40034717-40034867	-
chr8	40037976	40038126	8:40037976-40038126	-
chr8	40038516	40038666	8:40038516-40038666	-
chr8	40041016	40041166	8:40041016-40041166	-
chr8	40052956	40053106	8:40052956-40053106	-
chr8	40054856	40055026	8:40054856-40055026	-
chr8	40059656	40059826	8:40059656-40059826	-
chr8	40066296	40066446	8:40066296-40066446	-
chr8	40070236	40070386	8:40070236-40070386	-
chr8	40073056	40073206	8:40073056-40073206	-
chr8	40081676	40081826	8:40081676-40081826	-
chr8	40094296	40094446	8:40094296-40094446	-
chr8	40098196	40098346	8:40098196-40098346	ENSG00000253381
chr8	40099196	40099346	8:40099196-40099346	ENSG00000253381
chr8	40099756	40099906	8:40099756-40099906	ENSG00000253381
chr8	40103916	40104066	8:40103916-40104066	ENSG00000253381
chr8	40108816	40108966	8:40108816-40108966	ENSG00000253665,ENSG00000253381
chr8	40109536	40109686	8:40109536-40109686	ENSG00000253665,ENSG00000253381
chr8	40115699	40115866	8:40115699-40115866	ENSG00000253665
chr8	40119116	40119286	8:40119116-40119286	ENSG00000253665,ENSG00000253381
chr8	40120376	40120526	8:40120376-40120526	-
chr8	40124036	40124186	8:40124036-40124186	-
chr8	40124536	40124686	8:40124536-40124686	ENSG00000253665
chr8	40145300	40145450	8:40145300-40145450	ENSG00000176907
chr8	40153336	40153506	8:40153336-40153506	ENSG00000254143,ENSG00000176907
chr8	40159056	40159206	8:40159056-40159206	ENSG00000254143,ENSG00000176907
chr8	40162496	40162666	8:40162496-40162666	ENSG00000254143
chr8	40165176	40165326	8:40165176-40165326	ENSG00000254143
chr8	40171584	40171884	8:40171584-40171884	-
chr8	40172336	40172486	8:40172336-40172486	-
chr8	40172876	40173046	8:40172876-40173046	ENSG00000253838,ENSG00000254287,ENSG00000254143,ENSG00000176907
chr8	40174796	40174946	8:40174796-40174946	ENSG00000131203,ENSG00000253838,ENSG00000254287,ENSG00000254143,ENSG00000176907
chr8	40191516	40191666	8:40191516-40191666	ENSG00000253838,ENSG00000254287
chr8	40196096	40196246	8:40196096-40196246	-
chr8	40198956	40199106	8:40198956-40199106	ENSG00000253939,ENSG00000254287,ENSG00000253790
chr8	40199716	40199866	8:40199716-40199866	ENSG00000253939,ENSG00000253838,ENSG00000254287,ENSG00000253790
chr8	40201856	40202006	8:40201856-40202006	ENSG00000131203,ENSG00000253939,ENSG00000253838,ENSG00000254287,ENSG00000253790
chr8	40203036	40203186	8:40203036-40203186	-
chr8	40205136	40205286	8:40205136-40205286	-
chr8	40208396	40208547	8:40208396-40208547	-
chr8	40210856	40211006	8:40210856-40211006	-
chr8	40214336	40214486	8:40214336-40214486	-
chr8	40214616	40214766	8:40214616-40214766	-
chr8	40241176	40241326	8:40241176-40241326	-
chr8	40253196	40253366	8:40253196-40253366	-
chr8	40254896	40255046	8:40254896-40255046	-
chr8	40305216	40305366	8:40305216-40305366	-
chr8	40306016	40306166	8:40306016-40306166	-
chr8	40309142	40309292	8:40309142-40309292	-
chr8	40315636	40315786	8:40315636-40315786	-
chr8	40323376	40323546	8:40323376-40323546	-
chr8	40330801	40330951	8:40330801-40330951	-
chr8	40342556	40342706	8:40342556-40342706	ENSG00000253802
chr8	40343336	40343486	8:40343336-40343486	ENSG00000253802
chr8	40343796	40343966	8:40343796-40343966	ENSG00000253802
chr8	40344516	40344666	8:40344516-40344666	ENSG00000253802
chr8	40346916	40347066	8:40346916-40347066	ENSG00000253802
chr8	40348776	40348946	8:40348776-40348946	ENSG00000253802
chr8	40350116	40350286	8:40350116-40350286	ENSG00000206867,ENSG00000253354,ENSG00000253802
chr8	40350496	40350646	8:40350496-40350646	ENSG00000253802
chr8	40357356	40357506	8:40357356-40357506	-
chr8	40358736	40358886	8:40358736-40358886	ENSG00000253802
chr8	40367396	40367546	8:40367396-40367546	ENSG00000253354
chr8	40371636	40371786	8:40371636-40371786	ENSG00000253354
chr8	40373396	40373546	8:40373396-40373546	ENSG00000253354
chr8	40377656	40377806	8:40377656-40377806	ENSG00000253354
chr8	40379816	40379966	8:40379816-40379966	ENSG00000253354
chr8	40380096	40380246	8:40380096-40380246	ENSG00000253354
chr8	40389076	40389226	8:40389076-40389226	-
chr8	40413416	40413566	8:40413416-40413566	-
chr8	40413776	40413926	8:40413776-40413926	-
chr8	40414836	40414986	8:40414836-40414986	-
chr8	40416036	40416206	8:40416036-40416206	-
chr8	40443116	40443266	8:40443116-40443266	-
chr8	40447816	40447972	8:40447816-40447972	-
chr8	40454890	40455040	8:40454890-40455040	-
chr8	40476516	40476666	8:40476516-40476666	-
chr8	40481956	40482106	8:40481956-40482106	-
chr8	40482296	40482446	8:40482296-40482446	-
chr8	40484536	40484706	8:40484536-40484706	-
chr8	40485196	40485366	8:40485196-40485366	-
chr8	40486876	40487026	8:40486876-40487026	-
chr8	40490576	40490726	8:40490576-40490726	-
chr8	40494076	40494226	8:40494076-40494226	-
chr8	40513596	40513746	8:40513596-40513746	-
chr8	40513856	40514008	8:40513856-40514008	-
chr8	40524416	40524566	8:40524416-40524566	ENSG00000272479
chr8	40534496	40534646	8:40534496-40534646	-
chr8	40535916	40536066	8:40535916-40536066	-
chr8	40536336	40536486	8:40536336-40536486	-
chr8	40540016	40540166	8:40540016-40540166	-
chr8	40546267	40546417	8:40546267-40546417	-
chr8	40548596	40548746	8:40548596-40548746	-
chr8	40548916	40549066	8:40548916-40549066	-
chr8	40559056	40559206	8:40559056-40559206	-
chr8	40574811	40574961	8:40574811-40574961	-
chr8	40586016	40586166	8:40586016-40586166	-
chr8	40599876	40600026	8:40599876-40600026	-
chr8	40600496	40600666	8:40600496-40600666	-
chr8	40604476	40604626	8:40604476-40604626	-
chr8	40613736	40613886	8:40613736-40613886	-
chr8	40631696	40631846	8:40631696-40631846	-
chr8	40632036	40632186	8:40632036-40632186	-
chr8	40632716	40632866	8:40632716-40632866	-
chr8	40636136	40636286	8:40636136-40636286	-
chr8	40643169	40643366	8:40643169-40643366	-
chr8	40663337	40663487	8:40663337-40663487	-
chr8	40685770	40685920	8:40685770-40685920	-
chr8	40691416	40691566	8:40691416-40691566	ENSG00000165061
chr8	40698096	40698246	8:40698096-40698246	ENSG00000165061
chr8	40700665	40700815	8:40700665-40700815	ENSG00000165061
chr8	40702696	40702846	8:40702696-40702846	ENSG00000165061
chr8	40731214	40731364	8:40731214-40731364	-
chr8	40734956	40735106	8:40734956-40735106	-
chr8	40744996	40745146	8:40744996-40745146	-
chr8	40748476	40748626	8:40748476-40748626	-
chr8	40758296	40758446	8:40758296-40758446	-
chr8	40758896	40759046	8:40758896-40759046	-
chr8	40760056	40760206	8:40760056-40760206	ENSG00000165061
chr8	40768596	40768746	8:40768596-40768746	-
chr8	40828922	40829086	8:40828922-40829086	-
chr8	40848456	40848606	8:40848456-40848606	-
chr8	40848896	40849046	8:40848896-40849046	-
chr8	40897776	40897926	8:40897776-40897926	ENSG00000254383,ENSG00000165061
chr8	40903899	40904049	8:40903899-40904049	ENSG00000254383,ENSG00000165061
chr8	40926650	40926800	8:40926650-40926800	-
chr8	40937516	40937686	8:40937516-40937686	-
chr8	40951696	40951846	8:40951696-40951846	-
chr8	40978296	40978446	8:40978296-40978446	ENSG00000206867
chr8	40983616	40983766	8:40983616-40983766	-
chr8	40990816	40990966	8:40990816-40990966	-
chr8	40992736	40992906	8:40992736-40992906	-
chr8	40993100	40993250	8:40993100-40993250	-
chr8	40993856	40994026	8:40993856-40994026	ENSG00000206867
chr8	41004956	41005106	8:41004956-41005106	ENSG00000206867
chr8	41045396	41045606	8:41045396-41045606	ENSG00000206867
chr8	41049456	41049606	8:41049456-41049606	ENSG00000206867
chr8	41056416	41056566	8:41056416-41056566	-
chr8	41068496	41068646	8:41068496-41068646	-
chr8	41072136	41072286	8:41072136-41072286	ENSG00000206867
chr8	41073236	41073386	8:41073236-41073386	ENSG00000206867
chr8	41090416	41090566	8:41090416-41090566	ENSG00000206867
chr8	41093956	41094106	8:41093956-41094106	ENSG00000206867
chr8	41095685	41095835	8:41095685-41095835	-
chr8	41097036	41097186	8:41097036-41097186	-
chr8	41101096	41101246	8:41101096-41101246	-
chr8	41105156	41105306	8:41105156-41105306	-
chr8	41125816	41125966	8:41125816-41125966	-
chr8	41126216	41126366	8:41126216-41126366	-
chr8	41139916	41140073	8:41139916-41140073	-
chr8	41146476	41146626	8:41146476-41146626	-
chr8	41151716	41151866	8:41151716-41151866	ENSG00000253195,ENSG00000206852,ENSG00000253509,ENSG00000206867
chr8	41153216	41153366	8:41153216-41153366	-
chr8	41155996	41156146	8:41155996-41156146	-
chr8	41158316	41158466	8:41158316-41158466	-
chr8	41160836	41160986	8:41160836-41160986	-
chr8	41161856	41162006	8:41161856-41162006	-
chr8	41185576	41185726	8:41185576-41185726	-
chr8	41193539	41193689	8:41193539-41193689	-
chr8	41196576	41196726	8:41196576-41196726	-
chr8	41196856	41197006	8:41196856-41197006	-
chr8	41201576	41201726	8:41201576-41201726	ENSG00000253198,ENSG00000253845,ENSG00000253195,ENSG00000253748,ENSG00000254145,ENSG00000206852,ENSG00000253509,ENSG00000239281,ENSG00000263372
chr8	41207076	41207246	8:41207076-41207246	-
chr8	41221656	41221806	8:41221656-41221806	-
chr8	41236096	41236246	8:41236096-41236246	-
chr8	41249736	41249886	8:41249736-41249886	ENSG00000253509
chr8	41250876	41251046	8:41250876-41251046	ENSG00000206852,ENSG00000253509,ENSG00000239281,ENSG00000263372
chr8	41255616	41255766	8:41255616-41255766	-
chr8	41256696	41256846	8:41256696-41256846	ENSG00000253509,ENSG00000239281,ENSG00000263372
chr8	41264176	41264326	8:41264176-41264326	ENSG00000253509,ENSG00000239281,ENSG00000263372
chr8	41264516	41264666	8:41264516-41264666	ENSG00000253509,ENSG00000239281,ENSG00000263372
chr8	41269636	41269786	8:41269636-41269786	ENSG00000253509,ENSG00000239281,ENSG00000263372
chr8	41285376	41285526	8:41285376-41285526	ENSG00000206852,ENSG00000253509
chr8	41286496	41286646	8:41286496-41286646	ENSG00000206852,ENSG00000253509
chr8	41289573	41289723	8:41289573-41289723	ENSG00000206852,ENSG00000253509
chr8	41302956	41303106	8:41302956-41303106	ENSG00000206852,ENSG00000104332
chr8	41308721	41308871	8:41308721-41308871	ENSG00000104332
chr8	41308956	41309106	8:41308956-41309106	ENSG00000206852,ENSG00000104332
chr8	41309436	41309606	8:41309436-41309606	ENSG00000206852,ENSG00000104332
chr8	41322796	41322966	8:41322796-41322966	-
chr8	41361076	41361226	8:41361076-41361226	-
chr8	41361696	41361846	8:41361696-41361846	-
chr8	41364316	41364466	8:41364316-41364466	-
chr8	41366456	41366606	8:41366456-41366606	-
chr8	41371476	41371626	8:41371476-41371626	ENSG00000238936,ENSG00000206852,ENSG00000253509
chr8	41382656	41382806	8:41382656-41382806	-
chr8	41401036	41401186	8:41401036-41401186	-
chr8	41404196	41404346	8:41404196-41404346	-
chr8	41415736	41415906	8:41415736-41415906	ENSG00000253396,ENSG00000238936
chr8	41421196	41421346	8:41421196-41421346	ENSG00000238936
chr8	41430189	41430346	8:41430189-41430346	ENSG00000253396,ENSG00000238936
chr8	41431336	41431486	8:41431336-41431486	ENSG00000253396,ENSG00000238936
chr8	41439076	41439226	8:41439076-41439226	ENSG00000253396
chr8	41458416	41458566	8:41458416-41458566	-
chr8	41479193	41479343	8:41479193-41479343	-
chr8	41490436	41490586	8:41490436-41490586	ENSG00000147536,ENSG00000253943,ENSG00000147533,ENSG00000238936
chr8	41502236	41502386	8:41502236-41502386	ENSG00000147533
chr8	41505211	41505361	8:41505211-41505361	ENSG00000253943
chr8	41506363	41506513	8:41506363-41506513	ENSG00000253943
chr8	41508516	41508666	8:41508516-41508666	ENSG00000253943,ENSG00000147533
chr8	41512246	41512396	8:41512246-41512396	ENSG00000253943
chr8	41529076	41529226	8:41529076-41529226	ENSG00000264578,ENSG00000147536,ENSG00000253943,ENSG00000147533,ENSG00000238936
chr8	41529711	41529861	8:41529711-41529861	ENSG00000147536
chr8	41535576	41535726	8:41535576-41535726	ENSG00000253174
chr8	41535976	41536126	8:41535976-41536126	ENSG00000253174
chr8	41536356	41536506	8:41536356-41536506	ENSG00000253174
chr8	41541669	41541819	8:41541669-41541819	-
chr8	41542796	41542946	8:41542796-41542946	ENSG00000264578,ENSG00000158669,ENSG00000287535,ENSG00000253174,ENSG00000147536,ENSG00000253133
chr8	41543296	41543446	8:41543296-41543446	ENSG00000253174
chr8	41545136	41545286	8:41545136-41545286	ENSG00000253174
chr8	41567916	41568066	8:41567916-41568066	ENSG00000287535,ENSG00000253133
chr8	41573401	41573551	8:41573401-41573551	ENSG00000158669,ENSG00000287535,ENSG00000253133
chr8	41578056	41578226	8:41578056-41578226	ENSG00000264578,ENSG00000158669,ENSG00000287535,ENSG00000253133
chr8	41578516	41578726	8:41578516-41578726	ENSG00000158669,ENSG00000253133
chr8	41579276	41579426	8:41579276-41579426	ENSG00000158669,ENSG00000253133
chr8	41604376	41604526	8:41604376-41604526	ENSG00000264578,ENSG00000158669
chr8	41604856	41605006	8:41604856-41605006	-
chr8	41612856	41613006	8:41612856-41613006	ENSG00000264578,ENSG00000158669,ENSG00000253174,ENSG00000253133
chr8	41635316	41635466	8:41635316-41635466	ENSG00000165066,ENSG00000264578
chr8	41646436	41646586	8:41646436-41646586	ENSG00000165066
chr8	41653776	41653942	8:41653776-41653942	ENSG00000165066
chr8	41659116	41659266	8:41659116-41659266	ENSG00000253389,ENSG00000283450,ENSG00000274705,ENSG00000165066
chr8	41663323	41663473	8:41663323-41663473	ENSG00000253389,ENSG00000283450,ENSG00000274705
chr8	41663797	41663947	8:41663797-41663947	ENSG00000253389,ENSG00000283450,ENSG00000274705,ENSG00000029534,ENSG00000165066
chr8	41683554	41683704	8:41683554-41683704	-
chr8	41684157	41684325	8:41684157-41684325	-
chr8	41685477	41685647	8:41685477-41685647	ENSG00000253389,ENSG00000283450,ENSG00000274705,ENSG00000029534,ENSG00000165066,ENSG00000264578
chr8	41691157	41691307	8:41691157-41691307	-
chr8	41693677	41693827	8:41693677-41693827	-
chr8	41701796	41701947	8:41701796-41701947	ENSG00000029534
chr8	41712537	41712707	8:41712537-41712707	ENSG00000029534
chr8	41713057	41713207	8:41713057-41713207	-
chr8	41716397	41716547	8:41716397-41716547	-
chr8	41717877	41718047	8:41717877-41718047	-
chr8	41735117	41735267	8:41735117-41735267	-
chr8	41736357	41736507	8:41736357-41736507	-
chr8	41747817	41747967	8:41747817-41747967	-
chr8	41750337	41750487	8:41750337-41750487	-
chr8	41752337	41752507	8:41752337-41752507	-
chr8	41767068	41767218	8:41767068-41767218	-
chr8	41767977	41768127	8:41767977-41768127	-
chr8	41770617	41770767	8:41770617-41770767	-
chr8	41788097	41788247	8:41788097-41788247	-
chr8	41792497	41792667	8:41792497-41792667	ENSG00000207101,ENSG00000029534
chr8	41797576	41797727	8:41797576-41797727	ENSG00000207101
chr8	41798237	41798407	8:41798237-41798407	ENSG00000207101,ENSG00000029534
chr8	41799337	41799507	8:41799337-41799507	ENSG00000207101,ENSG00000029534
chr8	41812836	41812987	8:41812836-41812987	ENSG00000207101
chr8	41817737	41817887	8:41817737-41817887	-
chr8	41818777	41818927	8:41818777-41818927	-
chr8	41823177	41823347	8:41823177-41823347	ENSG00000241834,ENSG00000260588
chr8	41828217	41828367	8:41828217-41828367	ENSG00000241834,ENSG00000260588
chr8	41828477	41828627	8:41828477-41828627	ENSG00000241834,ENSG00000260588
chr8	41828877	41829027	8:41828877-41829027	ENSG00000241834,ENSG00000260588
chr8	41834777	41834927	8:41834777-41834927	ENSG00000241834,ENSG00000260588
chr8	41844917	41845067	8:41844917-41845067	ENSG00000241834
chr8	41852677	41852827	8:41852677-41852827	ENSG00000241834
chr8	41853177	41853327	8:41853177-41853327	ENSG00000241834
chr8	41854917	41855067	8:41854917-41855067	ENSG00000241834
chr8	41858217	41858367	8:41858217-41858367	-
chr8	41875697	41875847	8:41875697-41875847	-
chr8	41876017	41876167	8:41876017-41876167	-
chr8	41895997	41896147	8:41895997-41896147	ENSG00000029534
chr8	41902570	41902720	8:41902570-41902720	-
chr8	41905397	41905567	8:41905397-41905567	-
chr8	41929637	41929787	8:41929637-41929787	-
chr8	41941053	41941203	8:41941053-41941203	-
chr8	41944237	41944387	8:41944237-41944387	ENSG00000083168
chr8	41951605	41951755	8:41951605-41951755	-
chr8	41952377	41952527	8:41952377-41952527	-
chr8	41961877	41962027	8:41961877-41962027	-
chr8	41975557	41975707	8:41975557-41975707	-
chr8	41976477	41976627	8:41976477-41976627	-
chr8	41984177	41984327	8:41984177-41984327	-
chr8	41995377	41995527	8:41995377-41995527	ENSG00000271938,ENSG00000244235,ENSG00000238966
chr8	42001598	42001767	8:42001598-42001767	-
chr8	42005477	42005627	8:42005477-42005627	ENSG00000253198,ENSG00000253845,ENSG00000104371,ENSG00000271938,ENSG00000253135,ENSG00000244235,ENSG00000238966,ENSG00000083168
chr8	42014417	42014567	8:42014417-42014567	-
chr8	42037837	42037987	8:42037837-42037987	ENSG00000238966
chr8	42038997	42039155	8:42038997-42039155	ENSG00000238966
chr8	42049153	42049303	8:42049153-42049303	ENSG00000238966
chr8	42049517	42049667	8:42049517-42049667	ENSG00000238966,ENSG00000083168
chr8	42050024	42050174	8:42050024-42050174	-
chr8	42050877	42051047	8:42050877-42051047	ENSG00000238966,ENSG00000083168
chr8	42051675	42051825	8:42051675-42051825	-
chr8	42052017	42052167	8:42052017-42052167	ENSG00000244235,ENSG00000238966,ENSG00000083168
chr8	42052397	42052547	8:42052397-42052547	ENSG00000238966,ENSG00000083168
chr8	42056797	42056947	8:42056797-42056947	ENSG00000083168
chr8	42068337	42068507	8:42068337-42068507	-
chr8	42085797	42085947	8:42085797-42085947	ENSG00000244235
chr8	42100456	42100606	8:42100456-42100606	ENSG00000244235
chr8	42123897	42124047	8:42123897-42124047	ENSG00000253135,ENSG00000244235
chr8	42126097	42126247	8:42126097-42126247	ENSG00000271938,ENSG00000253135,ENSG00000244235
chr8	42136617	42136767	8:42136617-42136767	ENSG00000271938
chr8	42140077	42140227	8:42140077-42140227	ENSG00000271938
chr8	42140257	42140407	8:42140257-42140407	ENSG00000271938
chr8	42140717	42140887	8:42140717-42140887	ENSG00000070718,ENSG00000261449,ENSG00000271938,ENSG00000253135,ENSG00000244235
chr8	42141617	42141767	8:42141617-42141767	ENSG00000261449,ENSG00000271938
chr8	42146117	42146267	8:42146117-42146267	-
chr8	42152797	42152947	8:42152797-42152947	ENSG00000078668,ENSG00000104371,ENSG00000240395,ENSG00000070501,ENSG00000070718,ENSG00000261449,ENSG00000271938,ENSG00000244235,ENSG00000238966,ENSG00000083168
chr8	42153457	42153607	8:42153457-42153607	ENSG00000070718,ENSG00000261449
chr8	42154177	42154327	8:42154177-42154327	ENSG00000070718,ENSG00000261449
chr8	42154997	42155187	8:42154997-42155187	ENSG00000104371,ENSG00000070718,ENSG00000261449
chr8	42155717	42155867	8:42155717-42155867	ENSG00000070718,ENSG00000261449
chr8	42171757	42171927	8:42171757-42171927	ENSG00000104371,ENSG00000070718
chr8	42173117	42173267	8:42173117-42173267	ENSG00000104371
chr8	42185777	42185927	8:42185777-42185927	ENSG00000104368
chr8	42194497	42194647	8:42194497-42194647	ENSG00000104368
chr8	42194977	42195147	8:42194977-42195147	ENSG00000104368
chr8	42195237	42195387	8:42195237-42195387	ENSG00000104368
chr8	42195737	42195887	8:42195737-42195887	ENSG00000104368
chr8	42196377	42196527	8:42196377-42196527	ENSG00000104368
chr8	42197297	42197447	8:42197297-42197447	ENSG00000104368
chr8	42203337	42203487	8:42203337-42203487	ENSG00000104368
chr8	42206037	42206187	8:42206037-42206187	ENSG00000104368
chr8	42206277	42206427	8:42206277-42206427	ENSG00000104368
chr8	42207677	42207827	8:42207677-42207827	ENSG00000104368
chr8	42209857	42210035	8:42209857-42210035	ENSG00000104368
chr8	42215037	42215187	8:42215037-42215187	-
chr8	42222157	42222307	8:42222157-42222307	-
chr8	42245457	42245757	8:42245457-42245757	-
chr8	42252677	42252847	8:42252677-42252847	ENSG00000253408
chr8	42256697	42256867	8:42256697-42256867	ENSG00000253408
chr8	42265777	42265927	8:42265777-42265927	ENSG00000104365,ENSG00000253408
chr8	42266177	42266327	8:42266177-42266327	ENSG00000104365,ENSG00000253408
chr8	42266697	42266847	8:42266697-42266847	ENSG00000104365,ENSG00000253408
chr8	42267537	42267687	8:42267537-42267687	ENSG00000104365,ENSG00000253408
chr8	42267837	42267987	8:42267837-42267987	ENSG00000104365,ENSG00000253408
chr8	42271217	42271387	8:42271217-42271387	ENSG00000104365,ENSG00000253408
chr8	42271657	42271807	8:42271657-42271807	ENSG00000104365,ENSG00000253408
chr8	42292157	42292307	8:42292157-42292307	ENSG00000104365
chr8	42292367	42292517	8:42292367-42292517	-
chr8	42292557	42292747	8:42292557-42292747	ENSG00000104365
chr8	42292837	42292987	8:42292837-42292987	ENSG00000104365
chr8	42293097	42293247	8:42293097-42293247	ENSG00000104365
chr8	42297417	42297587	8:42297417-42297587	-
chr8	42300537	42300687	8:42300537-42300687	-
chr8	42316477	42316647	8:42316477-42316647	ENSG00000104365
chr8	42319757	42319907	8:42319757-42319907	ENSG00000104365
chr8	42325837	42325987	8:42325837-42325987	-
chr8	42330037	42330187	8:42330037-42330187	ENSG00000070501
chr8	42338017	42338167	8:42338017-42338167	ENSG00000240395,ENSG00000070501
chr8	42338417	42338567	8:42338417-42338567	ENSG00000240395,ENSG00000070501
chr8	42338937	42339087	8:42338937-42339087	ENSG00000240395,ENSG00000070501
chr8	42384817	42384967	8:42384817-42384967	ENSG00000104371
chr8	42385577	42385727	8:42385577-42385727	ENSG00000078668,ENSG00000104371
chr8	42391677	42391847	8:42391677-42391847	ENSG00000078668,ENSG00000104371,ENSG00000070501
chr8	42392337	42392487	8:42392337-42392487	ENSG00000078668
chr8	42412477	42412627	8:42412477-42412627	ENSG00000078668
chr8	42412877	42413047	8:42412877-42413047	ENSG00000078668
chr8	42429337	42429487	8:42429337-42429487	-
chr8	42446546	42446696	8:42446546-42446696	-
chr8	42453737	42453887	8:42453737-42453887	-
chr8	42458097	42458267	8:42458097-42458267	ENSG00000168575
chr8	42461017	42461167	8:42461017-42461167	ENSG00000168575
chr8	42463377	42463527	8:42463377-42463527	ENSG00000168575
chr8	42468937	42469087	8:42468937-42469087	-
chr8	42471377	42471527	8:42471377-42471527	ENSG00000254131
chr8	42473057	42473207	8:42473057-42473207	ENSG00000254131
chr8	42473882	42474032	8:42473882-42474032	-
chr8	42483785	42483935	8:42483785-42483935	ENSG00000254131
chr8	42484037	42484187	8:42484037-42484187	ENSG00000254131
chr8	42484395	42484545	8:42484395-42484545	ENSG00000254131
chr8	42490703	42490853	8:42490703-42490853	-
chr8	42492477	42492647	8:42492477-42492647	ENSG00000176209,ENSG00000254165,ENSG00000254131,ENSG00000168575
chr8	42498657	42498807	8:42498657-42498807	-
chr8	42499017	42499167	8:42499017-42499167	-
chr8	42501197	42501367	8:42501197-42501367	ENSG00000168575
chr8	42503057	42503207	8:42503057-42503207	ENSG00000168575
chr8	42507637	42507787	8:42507637-42507787	ENSG00000168575
chr8	42515928	42516078	8:42515928-42516078	-
chr8	42523718	42523868	8:42523718-42523868	-
chr8	42535112	42535282	8:42535112-42535282	ENSG00000176209,ENSG00000254165,ENSG00000168575
chr8	42537852	42538002	8:42537852-42538002	ENSG00000176209,ENSG00000254165,ENSG00000168575
chr8	42541152	42541342	8:42541152-42541342	ENSG00000176209,ENSG00000254165
chr8	42541532	42541682	8:42541532-42541682	ENSG00000176209,ENSG00000254165,ENSG00000168575
chr8	42541852	42542002	8:42541852-42542002	-
chr8	42542052	42542322	8:42542052-42542322	ENSG00000176209,ENSG00000254165,ENSG00000168575
chr8	42543292	42543462	8:42543292-42543462	ENSG00000176209,ENSG00000254165,ENSG00000168575
chr8	42547712	42547862	8:42547712-42547862	ENSG00000176209,ENSG00000168575
chr8	42554892	42555062	8:42554892-42555062	ENSG00000176209,ENSG00000168575
chr8	42555192	42555342	8:42555192-42555342	ENSG00000176209
chr8	42574672	42574822	8:42574672-42574822	-
chr8	42579652	42579802	8:42579652-42579802	-
chr8	42584485	42584635	8:42584485-42584635	-
chr8	42587972	42588122	8:42587972-42588122	-
chr8	42596138	42596288	8:42596138-42596288	-
chr8	42610452	42610602	8:42610452-42610602	-
chr8	42618803	42618953	8:42618803-42618953	-
chr8	42638992	42639142	8:42638992-42639142	-
chr8	42650532	42650682	8:42650532-42650682	-
chr8	42658292	42658462	8:42658292-42658462	-
chr8	42666952	42667102	8:42666952-42667102	-
chr8	42670156	42670322	8:42670156-42670322	-
chr8	42674152	42674302	8:42674152-42674302	-
chr8	42692612	42692782	8:42692612-42692782	ENSG00000147432
chr8	42693212	42693362	8:42693212-42693362	ENSG00000147432
chr8	42697772	42697922	8:42697772-42697922	ENSG00000147432
chr8	42698839	42698989	8:42698839-42698989	ENSG00000147432
chr8	42708832	42708982	8:42708832-42708982	-
chr8	42709032	42709182	8:42709032-42709182	-
chr8	42718952	42719102	8:42718952-42719102	ENSG00000255101
chr8	42719752	42719902	8:42719752-42719902	ENSG00000255101
chr8	42720472	42720622	8:42720472-42720622	ENSG00000253198,ENSG00000253845,ENSG00000253748,ENSG00000254145,ENSG00000254069,ENSG00000201329,ENSG00000147434,ENSG00000255361,ENSG00000255101,ENSG00000147432
chr8	42737175	42737325	8:42737175-42737325	-
chr8	42741052	42741202	8:42741052-42741202	-
chr8	42763052	42763222	8:42763052-42763222	ENSG00000147434
chr8	42790332	42790482	8:42790332-42790482	ENSG00000147434
chr8	42805352	42805502	8:42805352-42805502	ENSG00000147434,ENSG00000147432
chr8	42816958	42817108	8:42816958-42817108	-
chr8	42842261	42842411	8:42842261-42842411	-
chr8	42842832	42843122	8:42842832-42843122	ENSG00000242719,ENSG00000286837,ENSG00000131931
chr8	42843312	42843462	8:42843312-42843462	ENSG00000253198,ENSG00000253845,ENSG00000253195,ENSG00000253748,ENSG00000254145,ENSG00000253418,ENSG00000253319,ENSG00000254069,ENSG00000254342,ENSG00000255497,ENSG00000253186,ENSG00000253312,ENSG00000254673,ENSG00000202514,ENSG00000168172,ENSG00000284062,ENSG00000242719,ENSG00000120925,ENSG00000286837,ENSG00000131931
chr8	42850165	42850315	8:42850165-42850315	-
chr8	42853972	42854122	8:42853972-42854122	ENSG00000242719
chr8	42854732	42854882	8:42854732-42854882	-
chr8	42857112	42857282	8:42857112-42857282	ENSG00000201329,ENSG00000254673,ENSG00000202514,ENSG00000242719
chr8	42858552	42858702	8:42858552-42858702	ENSG00000242719
chr8	42890932	42891082	8:42890932-42891082	ENSG00000284062,ENSG00000242719,ENSG00000120925
chr8	42891772	42891922	8:42891772-42891922	-
chr8	42893372	42893522	8:42893372-42893522	ENSG00000168172,ENSG00000284062,ENSG00000242719,ENSG00000120925
chr8	42894312	42894462	8:42894312-42894462	ENSG00000168172,ENSG00000284062,ENSG00000242719,ENSG00000120925
chr8	42895472	42895622	8:42895472-42895622	ENSG00000284062,ENSG00000120925
chr8	42895752	42895902	8:42895752-42895902	ENSG00000168172,ENSG00000284062,ENSG00000120925
chr8	42896312	42896462	8:42896312-42896462	ENSG00000168172,ENSG00000284062,ENSG00000120925
chr8	42896652	42896802	8:42896652-42896802	ENSG00000168172,ENSG00000284062,ENSG00000120925
chr8	42896812	42896982	8:42896812-42896982	ENSG00000254673,ENSG00000202514,ENSG00000168172,ENSG00000284062,ENSG00000242719,ENSG00000120925
chr8	42897252	42897402	8:42897252-42897402	ENSG00000168172,ENSG00000284062,ENSG00000120925
chr8	42897712	42897862	8:42897712-42897862	ENSG00000284062,ENSG00000120925
chr8	42898152	42898452	8:42898152-42898452	ENSG00000168172,ENSG00000284062,ENSG00000120925
chr8	42899999	42900149	8:42899999-42900149	-
chr8	42914692	42914842	8:42914692-42914842	-
chr8	42916992	42917142	8:42916992-42917142	ENSG00000202514
chr8	42920092	42920242	8:42920092-42920242	ENSG00000202514
chr8	42920472	42920622	8:42920472-42920622	ENSG00000254673,ENSG00000202514,ENSG00000242719
chr8	42926652	42926802	8:42926652-42926802	ENSG00000202514
chr8	42928972	42929122	8:42928972-42929122	ENSG00000202514
chr8	42933732	42933882	8:42933732-42933882	ENSG00000202514
chr8	42963412	42963562	8:42963412-42963562	ENSG00000202514
chr8	42965423	42965573	8:42965423-42965573	-
chr8	42969512	42969666	8:42969512-42969666	ENSG00000202514,ENSG00000168172
chr8	42987452	42987602	8:42987452-42987602	ENSG00000254673
chr8	43001612	43001782	8:43001612-43001782	ENSG00000254673,ENSG00000168172
chr8	43028824	43028974	8:43028824-43028974	ENSG00000254673
chr8	43050992	43051142	8:43050992-43051142	ENSG00000168522,ENSG00000254673
chr8	43055652	43055802	8:43055652-43055802	ENSG00000200731,ENSG00000168522,ENSG00000254673
chr8	43056132	43056302	8:43056132-43056302	ENSG00000253198,ENSG00000253845,ENSG00000253418,ENSG00000253319,ENSG00000254069,ENSG00000255497,ENSG00000255166,ENSG00000253884,ENSG00000200731,ENSG00000168522,ENSG00000254673,ENSG00000202514
chr8	43056492	43056702	8:43056492-43056702	ENSG00000168522
chr8	43057412	43057562	8:43057412-43057562	ENSG00000168522
chr8	43073649	43073802	8:43073649-43073802	ENSG00000254069,ENSG00000200731,ENSG00000168522,ENSG00000254673
chr8	43086214	43086364	8:43086214-43086364	-
chr8	43092912	43093102	8:43092912-43093102	ENSG00000185900
chr8	43093352	43093502	8:43093352-43093502	ENSG00000253198,ENSG00000253845,ENSG00000253195,ENSG00000253418,ENSG00000253319,ENSG00000254069,ENSG00000201329,ENSG00000255497,ENSG00000238509,ENSG00000253186,ENSG00000253312,ENSG00000255166,ENSG00000253884,ENSG00000185900
chr8	43093852	43094002	8:43093852-43094002	ENSG00000253198,ENSG00000253845,ENSG00000253195,ENSG00000253748,ENSG00000254145,ENSG00000253418,ENSG00000253319,ENSG00000254069,ENSG00000201329,ENSG00000254342,ENSG00000255497,ENSG00000238509,ENSG00000253186,ENSG00000253312,ENSG00000255166,ENSG00000253884,ENSG00000253611,ENSG00000185900
chr8	43099692	43099842	8:43099692-43099842	ENSG00000185900
chr8	43101812	43101982	8:43101812-43101982	ENSG00000185900
chr8	43110432	43110582	8:43110432-43110582	-
chr8	43124552	43124702	8:43124552-43124702	ENSG00000254198,ENSG00000185900
chr8	43124992	43125162	8:43124992-43125162	ENSG00000254198,ENSG00000185900
chr8	43134492	43134642	8:43134492-43134642	ENSG00000254198
chr8	43135742	43135892	8:43135742-43135892	-
chr8	43139232	43139402	8:43139232-43139402	ENSG00000253186,ENSG00000253312,ENSG00000255166,ENSG00000253884,ENSG00000165102,ENSG00000254198,ENSG00000185900
chr8	43139752	43139902	8:43139752-43139902	-
chr8	43140232	43140422	8:43140232-43140422	ENSG00000253198,ENSG00000253845,ENSG00000253195,ENSG00000253748,ENSG00000254145,ENSG00000253418,ENSG00000253319,ENSG00000254069,ENSG00000201329,ENSG00000254342,ENSG00000255497,ENSG00000238509,ENSG00000188877,ENSG00000253186,ENSG00000253312,ENSG00000255166,ENSG00000253884,ENSG00000253611,ENSG00000165102,ENSG00000254198,ENSG00000185900
chr8	43140592	43140742	8:43140592-43140742	ENSG00000253186,ENSG00000253312,ENSG00000255166,ENSG00000253884,ENSG00000165102
chr8	43140882	43141462	8:43140882-43141462	-
chr8	43141752	43141902	8:43141752-43141902	-
chr8	43142232	43142382	8:43142232-43142382	-
chr8	43144992	43145142	8:43144992-43145142	-
chr8	43153032	43153182	8:43153032-43153182	-
chr8	43160263	43160422	8:43160263-43160422	-
chr8	43168712	43168862	8:43168712-43168862	-
chr8	43171872	43172022	8:43171872-43172022	-
chr8	43191292	43191462	8:43191292-43191462	ENSG00000253198,ENSG00000253845,ENSG00000253195,ENSG00000253748,ENSG00000254145,ENSG00000253418,ENSG00000253319,ENSG00000254069,ENSG00000201329,ENSG00000254342,ENSG00000255497,ENSG00000238509,ENSG00000188877,ENSG00000253186,ENSG00000253312,ENSG00000255166,ENSG00000253884,ENSG00000253611,ENSG00000165102
chr8	43191572	43191722	8:43191572-43191722	ENSG00000253611,ENSG00000165102
chr8	43199312	43199482	8:43199312-43199482	ENSG00000254069,ENSG00000254342,ENSG00000255497,ENSG00000238509,ENSG00000253186,ENSG00000253312,ENSG00000255166,ENSG00000253884,ENSG00000253611,ENSG00000165102
chr8	43202892	43203042	8:43202892-43203042	ENSG00000253186,ENSG00000253312,ENSG00000255166,ENSG00000253884,ENSG00000253611,ENSG00000165102
chr8	43253232	43253382	8:43253232-43253382	-
chr8	43253692	43253842	8:43253692-43253842	-
chr8	43276292	43276442	8:43276292-43276442	ENSG00000255497,ENSG00000238509,ENSG00000188877,ENSG00000253707,ENSG00000234713,ENSG00000253606,ENSG00000253186,ENSG00000253312,ENSG00000255166,ENSG00000253884
chr8	43280892	43281062	8:43280892-43281062	ENSG00000201329,ENSG00000254342,ENSG00000255497,ENSG00000238509,ENSG00000188877,ENSG00000253707,ENSG00000234713,ENSG00000253606,ENSG00000253186,ENSG00000253312,ENSG00000255166,ENSG00000253884
chr8	43409924	43410224	8:43409924-43410224	ENSG00000201329,ENSG00000254342
chr8	43436005	43436155	8:43436005-43436155	ENSG00000254069,ENSG00000250637,ENSG00000201329
chr8	43448052	43448202	8:43448052-43448202	ENSG00000253198,ENSG00000253845,ENSG00000253195,ENSG00000253748,ENSG00000254145,ENSG00000253418,ENSG00000253319,ENSG00000254069,ENSG00000250637,ENSG00000201329,ENSG00000254342
chr8	46573008	46573158	8:46573008-46573158	ENSG00000248498,ENSG00000253425,ENSG00000276685
chr8	46668310	46668463	8:46668310-46668463	ENSG00000251470,ENSG00000254070,ENSG00000248498,ENSG00000276685
chr8	46708273	46708423	8:46708273-46708423	ENSG00000228984,ENSG00000251470
chr8	46917753	46917963	8:46917753-46917963	ENSG00000253745
chr8	46957133	46957303	8:46957133-46957303	ENSG00000215179,ENSG00000253782,ENSG00000253745,ENSG00000253803,ENSG00000254156,ENSG00000254118,ENSG00000282321,ENSG00000253828,ENSG00000253314,ENSG00000286554,ENSG00000286484,ENSG00000250857
chr8	47005340	47005490	8:47005340-47005490	-
chr8	47054452	47054602	8:47054452-47054602	ENSG00000222099
chr8	47133149	47133299	8:47133149-47133299	ENSG00000200986,ENSG00000285992
chr8	47167472	47167622	8:47167472-47167622	ENSG00000248531,ENSG00000188873
chr8	47188552	47188702	8:47188552-47188702	ENSG00000253817,ENSG00000253502,ENSG00000255366,ENSG00000254348,ENSG00000248347
chr8	47203312	47203462	8:47203312-47203462	ENSG00000253817,ENSG00000215177,ENSG00000253502,ENSG00000255366,ENSG00000254348,ENSG00000248347
chr8	47206172	47206322	8:47206172-47206322	ENSG00000253817,ENSG00000215177,ENSG00000253502,ENSG00000255366,ENSG00000248347
chr8	47218400	47218550	8:47218400-47218550	-
chr8	47260763	47260933	8:47260763-47260933	ENSG00000164808
chr8	47270183	47270333	8:47270183-47270333	-
chr8	47276803	47276973	8:47276803-47276973	-
chr8	47278187	47278337	8:47278187-47278337	-
chr8	47280087	47280237	8:47280087-47280237	-
chr8	47284606	47284756	8:47284606-47284756	-
chr8	47307915	47308065	8:47307915-47308065	-
chr8	47305916	47306066	8:47305916-47306066	-
chr8	47305076	47305226	8:47305076-47305226	ENSG00000221869,ENSG00000253502,ENSG00000255366,ENSG00000188873,ENSG00000253803,ENSG00000282321,ENSG00000253828
chr8	47323606	47323756	8:47323606-47323756	-
chr8	47341809	47341959	8:47341809-47341959	-
chr8	47352488	47352658	8:47352488-47352658	-
chr8	47353328	47353498	8:47353328-47353498	ENSG00000188873,ENSG00000285992,ENSG00000222099,ENSG00000215179,ENSG00000254156,ENSG00000254118,ENSG00000252594,ENSG00000282321,ENSG00000253828,ENSG00000253314,ENSG00000286554,ENSG00000286484,ENSG00000250857,ENSG00000248498,ENSG00000276685
chr8	47353728	47353878	8:47353728-47353878	ENSG00000164808,ENSG00000254065,ENSG00000207450,ENSG00000253502,ENSG00000255366,ENSG00000248531,ENSG00000188873,ENSG00000200986,ENSG00000285992,ENSG00000222099,ENSG00000215179,ENSG00000253803,ENSG00000254156,ENSG00000254118,ENSG00000252594,ENSG00000282321,ENSG00000253828,ENSG00000253314,ENSG00000286554,ENSG00000286484,ENSG00000250857,ENSG00000228984,ENSG00000248498,ENSG00000253425,ENSG00000276685
chr8	47357008	47357178	8:47357008-47357178	-
chr8	47357258	47357408	8:47357258-47357408	-
chr8	47360608	47360758	8:47360608-47360758	-
chr8	47367767	47367917	8:47367767-47367917	-
chr8	47369511	47369661	8:47369511-47369661	ENSG00000164808
chr8	47378271	47378421	8:47378271-47378421	-
chr8	47383411	47383561	8:47383411-47383561	-
chr8	47384591	47384761	8:47384591-47384761	-
chr8	47385551	47385701	8:47385551-47385701	-
chr8	47387351	47387501	8:47387351-47387501	-
chr8	47395495	47395645	8:47395495-47395645	-
chr8	47395775	47395925	8:47395775-47395925	-
chr8	47406733	47406883	8:47406733-47406883	-
chr8	47413233	47413383	8:47413233-47413383	ENSG00000164808
chr8	47428864	47429014	8:47428864-47429014	-
chr8	47431573	47431743	8:47431573-47431743	-
chr8	47436233	47436383	8:47436233-47436383	-
chr8	47438613	47438763	8:47438613-47438763	-
chr8	47440493	47440663	8:47440493-47440663	-
chr8	47443113	47443263	8:47443113-47443263	-
chr8	47469193	47469343	8:47469193-47469343	-
chr8	47479673	47479823	8:47479673-47479823	-
chr8	47480513	47480683	8:47480513-47480683	ENSG00000254065,ENSG00000188873,ENSG00000200986,ENSG00000285992,ENSG00000222099,ENSG00000215179,ENSG00000253803,ENSG00000254156,ENSG00000254118,ENSG00000282321,ENSG00000253828,ENSG00000253314,ENSG00000286554,ENSG00000286484,ENSG00000250857,ENSG00000228984,ENSG00000248498,ENSG00000253425,ENSG00000276685
chr8	47498173	47498343	8:47498173-47498343	-
chr8	47507733	47507883	8:47507733-47507883	-
chr8	47510973	47511123	8:47510973-47511123	-
chr8	47512573	47512723	8:47512573-47512723	ENSG00000253330,ENSG00000269924,ENSG00000251354,ENSG00000254065,ENSG00000207369,ENSG00000221869,ENSG00000207450,ENSG00000253502,ENSG00000255366,ENSG00000188873,ENSG00000200986,ENSG00000285992,ENSG00000222099,ENSG00000215179,ENSG00000253803,ENSG00000254156,ENSG00000254118,ENSG00000252594,ENSG00000282321,ENSG00000253828,ENSG00000253314,ENSG00000286554,ENSG00000286484,ENSG00000250857,ENSG00000228984,ENSG00000251470,ENSG00000248498,ENSG00000253425,ENSG00000276685
chr8	47513573	47513723	8:47513573-47513723	ENSG00000253330,ENSG00000269924,ENSG00000251354,ENSG00000254065,ENSG00000221869,ENSG00000285992,ENSG00000222099,ENSG00000253803,ENSG00000254156,ENSG00000254118,ENSG00000252594,ENSG00000282321,ENSG00000253828,ENSG00000253314,ENSG00000286554,ENSG00000286484,ENSG00000250857,ENSG00000228984,ENSG00000248498,ENSG00000253425,ENSG00000276685
chr8	47514393	47514543	8:47514393-47514543	-
chr8	47514753	47514903	8:47514753-47514903	-
chr8	47515273	47515423	8:47515273-47515423	-
chr8	47520473	47520623	8:47520473-47520623	-
chr8	47521032	47521182	8:47521032-47521182	-
chr8	47522433	47522603	8:47522433-47522603	ENSG00000269924
chr8	47523773	47523923	8:47523773-47523923	ENSG00000269924
chr8	47524493	47524643	8:47524493-47524643	ENSG00000269924
chr8	47525113	47525263	8:47525113-47525263	ENSG00000269924,ENSG00000251354,ENSG00000254065,ENSG00000221869,ENSG00000285992,ENSG00000222099,ENSG00000253803,ENSG00000254156,ENSG00000254118,ENSG00000252594,ENSG00000282321,ENSG00000253828,ENSG00000253314,ENSG00000286554,ENSG00000228984,ENSG00000248498,ENSG00000253425,ENSG00000276685
chr8	47525673	47525823	8:47525673-47525823	-
chr8	47526133	47526283	8:47526133-47526283	ENSG00000269924
chr8	47526573	47526723	8:47526573-47526723	ENSG00000269924
chr8	47540193	47540343	8:47540193-47540343	ENSG00000251354
chr8	47543293	47543443	8:47543293-47543443	ENSG00000251354
chr8	47543853	47544023	8:47543853-47544023	ENSG00000251354
chr8	47548033	47548183	8:47548033-47548183	ENSG00000251354
chr8	47561848	47561998	8:47561848-47561998	-
chr8	47562793	47562943	8:47562793-47562943	-
chr8	47573903	47574053	8:47573903-47574053	-
chr8	47600833	47600983	8:47600833-47600983	ENSG00000254065
chr8	47602191	47602341	8:47602191-47602341	ENSG00000254065
chr8	47610253	47610403	8:47610253-47610403	ENSG00000254065
chr8	47610953	47611103	8:47610953-47611103	-
chr8	47627813	47627983	8:47627813-47627983	ENSG00000254065
chr8	47631393	47631543	8:47631393-47631543	-
chr8	47631973	47632123	8:47631973-47632123	-
chr8	47632233	47632383	8:47632233-47632383	-
chr8	47638473	47638623	8:47638473-47638623	-
chr8	47638873	47639023	8:47638873-47639023	-
chr8	47652833	47652983	8:47652833-47652983	-
chr8	47656653	47656803	8:47656653-47656803	-
chr8	47658873	47659023	8:47658873-47659023	-
chr8	47659833	47659983	8:47659833-47659983	ENSG00000164808,ENSG00000254065,ENSG00000207369,ENSG00000221869,ENSG00000188873,ENSG00000285992,ENSG00000222099,ENSG00000253803,ENSG00000254156,ENSG00000254118,ENSG00000252594,ENSG00000282321,ENSG00000253828,ENSG00000253314,ENSG00000286554,ENSG00000286484,ENSG00000250857,ENSG00000228984,ENSG00000251470,ENSG00000248498,ENSG00000253425,ENSG00000276685
chr8	47660333	47660483	8:47660333-47660483	ENSG00000207369
chr8	47661850	47662000	8:47661850-47662000	ENSG00000207369
chr8	47665153	47665303	8:47665153-47665303	ENSG00000207369
chr8	47669313	47669483	8:47669313-47669483	ENSG00000164808,ENSG00000207369
chr8	47675723	47675873	8:47675723-47675873	-
chr8	47676093	47676263	8:47676093-47676263	-
chr8	47682253	47682403	8:47682253-47682403	ENSG00000164808
chr8	47683233	47683383	8:47683233-47683383	-
chr8	47684293	47684443	8:47684293-47684443	-
chr8	47690133	47690283	8:47690133-47690283	-
chr8	47691806	47691963	8:47691806-47691963	-
chr8	47692293	47692443	8:47692293-47692443	-
chr8	47698253	47698403	8:47698253-47698403	-
chr8	47711873	47712023	8:47711873-47712023	-
chr8	47712313	47712463	8:47712313-47712463	-
chr8	47724173	47724323	8:47724173-47724323	-
chr8	47729973	47730123	8:47729973-47730123	-
chr8	47731473	47731623	8:47731473-47731623	-
chr8	47732793	47732943	8:47732793-47732943	-
chr8	47733893	47734043	8:47733893-47734043	ENSG00000164808,ENSG00000221869
chr8	47734390	47734763	8:47734390-47734763	ENSG00000164808,ENSG00000221869
chr8	47735273	47735443	8:47735273-47735443	ENSG00000215177,ENSG00000164808,ENSG00000221869,ENSG00000254348
chr8	47735913	47736063	8:47735913-47736063	ENSG00000221869
chr8	47736293	47736443	8:47736293-47736443	ENSG00000221869
chr8	47736613	47736763	8:47736613-47736763	-
chr8	47738073	47738223	8:47738073-47738223	ENSG00000215177,ENSG00000164808,ENSG00000221869
chr8	47738393	47738543	8:47738393-47738543	ENSG00000215177,ENSG00000164808,ENSG00000221869
chr8	47738993	47739143	8:47738993-47739143	ENSG00000221869
chr8	47743573	47743723	8:47743573-47743723	ENSG00000221869
chr8	47763234	47763384	8:47763234-47763384	-
chr8	47763650	47763800	8:47763650-47763800	-
chr8	47767014	47767164	8:47767014-47767164	-
chr8	47772014	47772164	8:47772014-47772164	ENSG00000253729
chr8	47774034	47774184	8:47774034-47774184	ENSG00000253729
chr8	47774354	47774524	8:47774354-47774524	ENSG00000253729
chr8	47794354	47794504	8:47794354-47794504	-
chr8	47809220	47809370	8:47809220-47809370	ENSG00000207450
chr8	47820214	47820364	8:47820214-47820364	-
chr8	47825654	47825804	8:47825654-47825804	-
chr8	47826634	47826784	8:47826634-47826784	ENSG00000207450
chr8	47845403	47845553	8:47845403-47845553	-
chr8	47845754	47845924	8:47845754-47845924	ENSG00000207450
chr8	47855694	47855844	8:47855694-47855844	ENSG00000253729
chr8	47857854	47858004	8:47857854-47858004	ENSG00000253729
chr8	47859594	47859764	8:47859594-47859764	ENSG00000253729,ENSG00000207450,ENSG00000287959
chr8	47862714	47862864	8:47862714-47862864	ENSG00000253729
chr8	47881014	47881164	8:47881014-47881164	-
chr8	47886634	47886784	8:47886634-47886784	-
chr8	47904475	47904625	8:47904475-47904625	ENSG00000287959
chr8	47918524	47918705	8:47918524-47918705	-
chr8	47925116	47925266	8:47925116-47925266	-
chr8	47944675	47944825	8:47944675-47944825	ENSG00000287959
chr8	47952255	47952405	8:47952255-47952405	ENSG00000287959
chr8	47960155	47960305	8:47960155-47960305	ENSG00000253729,ENSG00000287959,ENSG00000104738,ENSG00000222522
chr8	47960755	47960905	8:47960755-47960905	ENSG00000253729,ENSG00000287959,ENSG00000104738,ENSG00000222522,ENSG00000169139
chr8	47961355	47961505	8:47961355-47961505	ENSG00000104738
chr8	47980175	47980325	8:47980175-47980325	ENSG00000222522
chr8	47992995	47993165	8:47992995-47993165	-
chr8	47997335	47997485	8:47997335-47997485	-
chr8	48000175	48000325	8:48000175-48000325	ENSG00000169139
chr8	48008315	48008465	8:48008315-48008465	ENSG00000104738,ENSG00000222522,ENSG00000169139
chr8	48008635	48008785	8:48008635-48008785	ENSG00000169139
chr8	48008955	48009105	8:48008955-48009105	ENSG00000169139
chr8	48032613	48032763	8:48032613-48032763	-
chr8	48043735	48043885	8:48043735-48043885	ENSG00000169139
chr8	48048075	48048225	8:48048075-48048225	ENSG00000169139
chr8	48074215	48074365	8:48074215-48074365	-
chr8	48074915	48075065	8:48074915-48075065	-
chr8	48075295	48075465	8:48075295-48075465	-
chr8	48076495	48076645	8:48076495-48076645	-
chr8	48084655	48084805	8:48084655-48084805	-
chr8	48101615	48101785	8:48101615-48101785	-
chr8	48102755	48102905	8:48102755-48102905	-
chr8	48109795	48109965	8:48109795-48109965	-
chr8	48118855	48119005	8:48118855-48119005	-
chr8	48119855	48120005	8:48119855-48120005	-
chr8	48121275	48121425	8:48121275-48121425	-
chr8	48136655	48136805	8:48136655-48136805	-
chr8	48140971	48141121	8:48140971-48141121	-
chr8	48141155	48141305	8:48141155-48141305	-
chr8	48146935	48147085	8:48146935-48147085	-
chr8	48149495	48149685	8:48149495-48149685	-
chr8	48150055	48150205	8:48150055-48150205	-
chr8	48151315	48151485	8:48151315-48151485	-
chr8	48172255	48172405	8:48172255-48172405	-
chr8	48188595	48188745	8:48188595-48188745	ENSG00000253843
chr8	48189015	48189165	8:48189015-48189165	ENSG00000253843
chr8	48192235	48192385	8:48192235-48192385	ENSG00000253843
chr8	48197675	48197845	8:48197675-48197845	ENSG00000253843
chr8	48199395	48199545	8:48199395-48199545	ENSG00000253843
chr8	48230695	48230845	8:48230695-48230845	-
chr8	48266875	48267025	8:48266875-48267025	-
chr8	48269486	48269645	8:48269486-48269645	-
chr8	48269895	48270045	8:48269895-48270045	-
chr8	48271375	48271525	8:48271375-48271525	-
chr8	48273595	48273745	8:48273595-48273745	-
chr8	48280215	48280365	8:48280215-48280365	ENSG00000253654
chr8	48281635	48281805	8:48281635-48281805	ENSG00000253654
chr8	48285975	48286125	8:48285975-48286125	ENSG00000253654
chr8	48287796	48287946	8:48287796-48287946	ENSG00000253654
chr8	48299575	48299725	8:48299575-48299725	ENSG00000253654
chr8	48305375	48305545	8:48305375-48305545	ENSG00000252710
chr8	48308615	48308765	8:48308615-48308765	ENSG00000253654,ENSG00000252710
chr8	48316655	48316825	8:48316655-48316825	ENSG00000252710,ENSG00000277418,ENSG00000287788
chr8	48317635	48317785	8:48317635-48317785	ENSG00000277418
chr8	48318375	48318525	8:48318375-48318525	ENSG00000277418
chr8	48318815	48318965	8:48318815-48318965	ENSG00000252710,ENSG00000277418,ENSG00000287788
chr8	48319896	48320046	8:48319896-48320046	-
chr8	48321035	48321222	8:48321035-48321222	ENSG00000277418
chr8	48324295	48324445	8:48324295-48324445	ENSG00000277418
chr8	48342615	48342765	8:48342615-48342765	-
chr8	48364635	48364785	8:48364635-48364785	-
chr8	48370195	48370365	8:48370195-48370365	ENSG00000224594
chr8	48373535	48373700	8:48373535-48373700	-
chr8	48377355	48377505	8:48377355-48377505	ENSG00000224594
chr8	48380075	48380225	8:48380075-48380225	ENSG00000224594
chr8	48380555	48380736	8:48380555-48380736	ENSG00000224594
chr8	48381115	48381265	8:48381115-48381265	ENSG00000224594
chr8	48382075	48382225	8:48382075-48382225	ENSG00000224594
chr8	48398675	48398825	8:48398675-48398825	-
chr8	48399775	48399945	8:48399775-48399945	-
chr8	48407875	48408025	8:48407875-48408025	-
chr8	48408535	48408685	8:48408535-48408685	-
chr8	48409035	48409185	8:48409035-48409185	-
chr8	48409375	48409525	8:48409375-48409525	-
chr8	48410335	48410485	8:48410335-48410485	-
chr8	48419239	48419389	8:48419239-48419389	-
chr8	48419555	48419705	8:48419555-48419705	-
chr8	48420615	48420765	8:48420615-48420765	-
chr8	48428375	48428545	8:48428375-48428545	ENSG00000279881
chr8	48428555	48428705	8:48428555-48428705	ENSG00000279881,ENSG00000253474
chr8	48429498	48429648	8:48429498-48429648	-
chr8	48430575	48430745	8:48430575-48430745	ENSG00000279881
chr8	48431175	48431345	8:48431175-48431345	ENSG00000279881
chr8	48432175	48432325	8:48432175-48432325	ENSG00000279881
chr8	48440375	48440528	8:48440375-48440528	-
chr8	48470775	48470925	8:48470775-48470925	-
chr8	48473795	48473945	8:48473795-48473945	-
chr8	48493895	48494045	8:48493895-48494045	-
chr8	48500855	48501005	8:48500855-48501005	-
chr8	48501295	48501445	8:48501295-48501445	-
chr8	48501755	48501905	8:48501755-48501905	-
chr8	48509915	48510065	8:48509915-48510065	-
chr8	48514195	48514345	8:48514195-48514345	ENSG00000253140
chr8	48514555	48514705	8:48514555-48514705	ENSG00000253140
chr8	48515055	48515205	8:48515055-48515205	ENSG00000253140
chr8	48522835	48522985	8:48522835-48522985	ENSG00000253140
chr8	48536055	48536205	8:48536055-48536205	-
chr8	48536675	48536825	8:48536675-48536825	-
chr8	48537435	48537585	8:48537435-48537585	-
chr8	48542555	48542705	8:48542555-48542705	-
chr8	48543595	48543745	8:48543595-48543745	-
chr8	48544055	48544205	8:48544055-48544205	-
chr8	48544435	48544585	8:48544435-48544585	-
chr8	48547655	48547805	8:48547655-48547805	ENSG00000253608
chr8	48550535	48550685	8:48550535-48550685	ENSG00000253688,ENSG00000253608
chr8	48550995	48551145	8:48550995-48551145	ENSG00000253688,ENSG00000253608
chr8	48555015	48555185	8:48555015-48555185	ENSG00000253688,ENSG00000253608
chr8	48555875	48556025	8:48555875-48556025	ENSG00000253688,ENSG00000253608
chr8	48556295	48556445	8:48556295-48556445	ENSG00000253688,ENSG00000253608
chr8	48556675	48556825	8:48556675-48556825	ENSG00000253688
chr8	48569335	48569485	8:48569335-48569485	-
chr8	48570694	48570845	8:48570694-48570845	-
chr8	48573640	48573790	8:48573640-48573790	-
chr8	48574035	48574185	8:48574035-48574185	-
chr8	48581175	48581325	8:48581175-48581325	-
chr8	48581695	48582025	8:48581695-48582025	-
chr8	48582455	48582605	8:48582455-48582605	-
chr8	48583295	48583445	8:48583295-48583445	-
chr8	48586375	48586525	8:48586375-48586525	-
chr8	48586608	48586758	8:48586608-48586758	-
chr8	48589455	48589605	8:48589455-48589605	ENSG00000233858
chr8	48590235	48590385	8:48590235-48590385	ENSG00000233858,ENSG00000250857
chr8	48590835	48590985	8:48590835-48590985	-
chr8	48591735	48591885	8:48591735-48591885	ENSG00000233858
chr8	48594235	48594385	8:48594235-48594385	-
chr8	48616715	48616865	8:48616715-48616865	ENSG00000253702,ENSG00000253455
chr8	48617095	48617265	8:48617095-48617265	ENSG00000253702,ENSG00000253455
chr8	48620095	48620265	8:48620095-48620265	ENSG00000253702,ENSG00000253455
chr8	48620995	48621165	8:48620995-48621165	ENSG00000253702,ENSG00000253455
chr8	48621935	48622085	8:48621935-48622085	ENSG00000253702,ENSG00000253455
chr8	48627195	48627365	8:48627195-48627365	ENSG00000253702,ENSG00000253455
chr8	48628715	48628865	8:48628715-48628865	ENSG00000253702,ENSG00000253455
chr8	48633635	48633785	8:48633635-48633785	-
chr8	48636195	48636345	8:48636195-48636345	-
chr8	48640795	48640945	8:48640795-48640945	-
chr8	48643555	48643705	8:48643555-48643705	ENSG00000253892
chr8	48649215	48649365	8:48649215-48649365	-
chr8	48649775	48649945	8:48649775-48649945	ENSG00000253892
chr8	48650601	48650751	8:48650601-48650751	ENSG00000253608,ENSG00000253892
chr8	48651315	48651465	8:48651315-48651465	ENSG00000253608,ENSG00000253892
chr8	48653839	48653989	8:48653839-48653989	ENSG00000253608,ENSG00000253892
chr8	48654195	48654345	8:48654195-48654345	ENSG00000253608,ENSG00000253892
chr8	48656303	48656603	8:48656303-48656603	ENSG00000253608,ENSG00000253892
chr8	48668775	48668925	8:48668775-48668925	ENSG00000253892
chr8	48670215	48670365	8:48670215-48670365	-
chr8	48674235	48674405	8:48674235-48674405	-
chr8	48679595	48679765	8:48679595-48679765	-
chr8	48699347	48699497	8:48699347-48699497	-
chr8	48702196	48702366	8:48702196-48702366	-
chr8	48707176	48707326	8:48707176-48707326	-
chr8	48713336	48713486	8:48713336-48713486	-
chr8	48721496	48721646	8:48721496-48721646	ENSG00000034239
chr8	48735256	48735426	8:48735256-48735426	ENSG00000034239
chr8	48738016	48738186	8:48738016-48738186	ENSG00000034239
chr8	48741555	48741705	8:48741555-48741705	ENSG00000034239
chr8	48748536	48748706	8:48748536-48748706	ENSG00000034239
chr8	48757776	48757926	8:48757776-48757926	ENSG00000034239
chr8	48763926	48764076	8:48763926-48764076	-
chr8	48764196	48764346	8:48764196-48764346	-
chr8	48764696	48764846	8:48764696-48764846	-
chr8	48788896	48789046	8:48788896-48789046	-
chr8	48792015	48792165	8:48792015-48792165	-
chr8	48818216	48818556	8:48818216-48818556	ENSG00000286878
chr8	48820467	48820617	8:48820467-48820617	ENSG00000286878
chr8	48838756	48838906	8:48838756-48838906	-
chr8	48849016	48849186	8:48849016-48849186	-
chr8	48870296	48870446	8:48870296-48870446	-
chr8	48871394	48871544	8:48871394-48871544	-
chr8	48873776	48873926	8:48873776-48873926	-
chr8	48876176	48876326	8:48876176-48876326	-
chr8	48891576	48891726	8:48891576-48891726	-
chr8	48899396	48899546	8:48899396-48899546	-
chr8	48902396	48902546	8:48902396-48902546	-
chr8	48902936	48903086	8:48902936-48903086	ENSG00000233109
chr8	48903576	48903726	8:48903576-48903726	-
chr8	48904616	48904766	8:48904616-48904766	-
chr8	48904881	48905031	8:48904881-48905031	-
chr8	48911536	48911706	8:48911536-48911706	ENSG00000233109
chr8	48912096	48912246	8:48912096-48912246	ENSG00000233109
chr8	48912848	48912998	8:48912848-48912998	ENSG00000233109
chr8	48915276	48915426	8:48915276-48915426	ENSG00000233109,ENSG00000019549
chr8	48916396	48916552	8:48916396-48916552	ENSG00000233109,ENSG00000019549
chr8	48917036	48917186	8:48917036-48917186	ENSG00000233109,ENSG00000019549
chr8	48917456	48917606	8:48917456-48917606	-
chr8	48917996	48918146	8:48917996-48918146	-
chr8	48918736	48918886	8:48918736-48918886	ENSG00000233109,ENSG00000019549
chr8	48919236	48919386	8:48919236-48919386	-
chr8	48919816	48919966	8:48919816-48919966	ENSG00000233109,ENSG00000019549
chr8	48920256	48920406	8:48920256-48920406	ENSG00000019549,ENSG00000287788
chr8	48921396	48921566	8:48921396-48921566	ENSG00000019549,ENSG00000287788
chr8	48921896	48922066	8:48921896-48922066	ENSG00000019549,ENSG00000287788
chr8	48922696	48922846	8:48922696-48922846	ENSG00000019549,ENSG00000287788
chr8	48925164	48925314	8:48925164-48925314	-
chr8	48925676	48925826	8:48925676-48925826	ENSG00000019549,ENSG00000287788
chr8	48933936	48934086	8:48933936-48934086	ENSG00000287788
chr8	48934396	48934546	8:48934396-48934546	ENSG00000287788
chr8	48970056	48970206	8:48970056-48970206	-
chr8	48970496	48970646	8:48970496-48970646	-
chr8	48979076	48979226	8:48979076-48979226	ENSG00000286701,ENSG00000253474
chr8	49008916	49009066	8:49008916-49009066	-
chr8	49018343	49018493	8:49018343-49018493	-
chr8	49065696	49065866	8:49065696-49065866	ENSG00000286701,ENSG00000168333
chr8	49072108	49072258	8:49072108-49072258	ENSG00000168333
chr8	49110496	49110646	8:49110496-49110646	-
chr8	49121496	49121646	8:49121496-49121646	-
chr8	49129833	49130026	8:49129833-49130026	-
chr8	49217278	49217428	8:49217278-49217428	-
chr8	49233996	49234146	8:49233996-49234146	-
chr8	49301196	49301366	8:49301196-49301366	ENSG00000199640,ENSG00000254268
chr8	49366876	49367046	8:49366876-49367046	ENSG00000199640,ENSG00000254268,ENSG00000253380
chr8	49427872	49428022	8:49427872-49428022	-
chr8	49486316	49486466	8:49486316-49486466	ENSG00000253380,ENSG00000253206
chr8	49536086	49536236	8:49536086-49536236	ENSG00000253380,ENSG00000253206
chr8	49625812	49626006	8:49625812-49626006	-
chr8	49691615	49691765	8:49691615-49691765	-
chr8	49701135	49701285	8:49701135-49701285	ENSG00000253810
chr8	49704815	49704965	8:49704815-49704965	ENSG00000253810
chr8	49750895	49751055	8:49750895-49751055	ENSG00000253810
chr8	49803060	49803210	8:49803060-49803210	-
chr8	49816835	49817005	8:49816835-49817005	ENSG00000253484
chr8	49818480	49818630	8:49818480-49818630	ENSG00000253484
chr8	49832214	49832364	8:49832214-49832364	ENSG00000253484
chr8	49861852	49862002	8:49861852-49862002	-
chr8	49870195	49870345	8:49870195-49870345	-
chr8	49874915	49875085	8:49874915-49875085	-
chr8	49909675	49909825	8:49909675-49909825	ENSG00000271148,ENSG00000147481
chr8	49911635	49911805	8:49911635-49911805	ENSG00000271148,ENSG00000147481
chr8	49913835	49913998	8:49913835-49913998	ENSG00000271148,ENSG00000147481
chr8	49929255	49929405	8:49929255-49929405	-
chr8	49931655	49931805	8:49931655-49931805	-
chr8	49957215	49957365	8:49957215-49957365	-
chr8	49963271	49963425	8:49963271-49963425	-
chr8	49970135	49970285	8:49970135-49970285	-
chr8	49987092	49987242	8:49987092-49987242	-
chr8	50000075	50000225	8:50000075-50000225	-
chr8	50034295	50034445	8:50034295-50034445	-
chr8	50034976	50035145	8:50034976-50035145	-
chr8	50039935	50040090	8:50039935-50040090	-
chr8	50054204	50054354	8:50054204-50054354	-
chr8	50055035	50055205	8:50055035-50055205	-
chr8	50055475	50055625	8:50055475-50055625	-
chr8	50055975	50056125	8:50055975-50056125	-
chr8	50056455	50056625	8:50056455-50056625	ENSG00000286701,ENSG00000253474,ENSG00000199640,ENSG00000254268,ENSG00000253380,ENSG00000253206,ENSG00000253810,ENSG00000271148,ENSG00000147481,ENSG00000254392,ENSG00000254358,ENSG00000253664,ENSG00000254025
chr8	50056995	50057165	8:50056995-50057165	-
chr8	50057915	50058065	8:50057915-50058065	-
chr8	50058335	50058485	8:50058335-50058485	-
chr8	50083035	50083185	8:50083035-50083185	-
chr8	50127475	50127625	8:50127475-50127625	-
chr8	50134326	50134545	8:50134326-50134545	-
chr8	50139480	50139630	8:50139480-50139630	-
chr8	50139755	50139925	8:50139755-50139925	ENSG00000253206,ENSG00000147481,ENSG00000254392,ENSG00000254358
chr8	50153715	50153865	8:50153715-50153865	-
chr8	50172295	50172445	8:50172295-50172445	ENSG00000147481
chr8	50181075	50181225	8:50181075-50181225	-
chr8	50183095	50183245	8:50183095-50183245	-
chr8	50183675	50183825	8:50183675-50183825	ENSG00000253380,ENSG00000253206,ENSG00000147481,ENSG00000254392
chr8	50200109	50200259	8:50200109-50200259	-
chr8	50212755	50212905	8:50212755-50212905	-
chr8	50213235	50213385	8:50213235-50213385	-
chr8	50240595	50240745	8:50240595-50240745	-
chr8	50254835	50254985	8:50254835-50254985	-
chr8	50273649	50273799	8:50273649-50273799	-
chr8	50276135	50276285	8:50276135-50276285	-
chr8	50302395	50302545	8:50302395-50302545	-
chr8	50304012	50304312	8:50304012-50304312	-
chr8	50335253	50335465	8:50335253-50335465	-
chr8	50378538	50378688	8:50378538-50378688	ENSG00000253849
chr8	50380623	50380773	8:50380623-50380773	ENSG00000253849
chr8	50380895	50381045	8:50380895-50381045	ENSG00000253849
chr8	50393812	50393962	8:50393812-50393962	-
chr8	50398255	50398425	8:50398255-50398425	ENSG00000253849,ENSG00000254392
chr8	50462506	50462656	8:50462506-50462656	ENSG00000254392
chr8	50526069	50526219	8:50526069-50526219	ENSG00000254392
chr8	50563380	50563565	8:50563380-50563565	-
chr8	50605199	50605349	8:50605199-50605349	-
chr8	50631191	50631341	8:50631191-50631341	-
chr8	50643216	50643366	8:50643216-50643366	ENSG00000147481
chr8	50643695	50643845	8:50643695-50643845	ENSG00000147481
chr8	50663035	50663185	8:50663035-50663185	-
chr8	50663849	50663999	8:50663849-50663999	-
chr8	50666275	50666445	8:50666275-50666445	ENSG00000254358
chr8	50683315	50683465	8:50683315-50683465	-
chr8	50804559	50804709	8:50804559-50804709	ENSG00000254358
chr8	50813883	50814033	8:50813883-50814033	-
chr8	50841297	50841447	8:50841297-50841447	ENSG00000253340
chr8	50864575	50864725	8:50864575-50864725	ENSG00000253340
chr8	50886459	50886609	8:50886459-50886609	-
chr8	50886675	50886845	8:50886675-50886845	ENSG00000254358,ENSG00000253340
chr8	50930495	50930671	8:50930495-50930671	-
chr8	50978695	50978845	8:50978695-50978845	-
chr8	51012855	51013005	8:51012855-51013005	ENSG00000201316
chr8	51019542	51019692	8:51019542-51019692	ENSG00000201316
chr8	51035875	51036045	8:51035875-51036045	ENSG00000254358,ENSG00000201316
chr8	51038555	51038705	8:51038555-51038705	-
chr8	51044055	51044205	8:51044055-51044205	ENSG00000254358,ENSG00000201316,ENSG00000253664
chr8	51044895	51045045	8:51044895-51045045	-
chr8	51057375	51057525	8:51057375-51057525	-
chr8	51074195	51074345	8:51074195-51074345	-
chr8	51084755	51084925	8:51084755-51084925	ENSG00000254358,ENSG00000253664
chr8	51089895	51090045	8:51089895-51090045	-
chr8	51091674	51091824	8:51091674-51091824	-
chr8	51118745	51118895	8:51118745-51118895	-
chr8	51161355	51161505	8:51161355-51161505	ENSG00000253664
chr8	51162707	51162885	8:51162707-51162885	ENSG00000253664
chr8	51178155	51178305	8:51178155-51178305	ENSG00000253664
chr8	51178715	51178865	8:51178715-51178865	ENSG00000253664
chr8	51179261	51179411	8:51179261-51179411	-
chr8	51179835	51179985	8:51179835-51179985	ENSG00000253664
chr8	51184759	51184909	8:51184759-51184909	-
chr8	51189715	51189865	8:51189715-51189865	-
chr8	51193375	51193525	8:51193375-51193525	ENSG00000253664
chr8	51193715	51193865	8:51193715-51193865	-
chr8	51209047	51209197	8:51209047-51209197	-
chr8	51237589	51237739	8:51237589-51237739	ENSG00000253664
chr8	51275015	51275165	8:51275015-51275165	ENSG00000253664
chr8	51326479	51326629	8:51326479-51326629	-
chr8	51326715	51326865	8:51326715-51326865	-
chr8	51345875	51346065	8:51345875-51346065	ENSG00000147485
chr8	51356955	51357105	8:51356955-51357105	-
chr8	51394975	51395165	8:51394975-51395165	ENSG00000147485,ENSG00000254025
chr8	51396255	51396405	8:51396255-51396405	ENSG00000147485,ENSG00000254025
chr8	51398475	51398625	8:51398475-51398625	ENSG00000147485,ENSG00000254025
chr8	51399515	51399665	8:51399515-51399665	ENSG00000147485,ENSG00000254025
chr8	51404011	51404161	8:51404011-51404161	ENSG00000147485
chr8	51406135	51406285	8:51406135-51406285	ENSG00000147485,ENSG00000254025
chr8	51450701	51450851	8:51450701-51450851	ENSG00000254025
chr8	51455293	51455443	8:51455293-51455443	ENSG00000254025
chr8	51458035	51458185	8:51458035-51458185	ENSG00000254025
chr8	51461572	51461722	8:51461572-51461722	ENSG00000254025
chr8	51461895	51462085	8:51461895-51462085	ENSG00000254025
chr8	51462355	51462505	8:51462355-51462505	ENSG00000254025
chr8	51502375	51502525	8:51502375-51502525	-
chr8	51524795	51524985	8:51524795-51524985	ENSG00000254025
chr8	51526155	51526305	8:51526155-51526305	-
chr8	51589555	51589705	8:51589555-51589705	-
chr8	51653595	51653745	8:51653595-51653745	-
chr8	51663655	51663805	8:51663655-51663805	-
chr8	51667826	51668025	8:51667826-51668025	-
chr8	51686235	51686385	8:51686235-51686385	-
chr8	51691779	51691929	8:51691779-51691929	-
chr8	51719875	51720025	8:51719875-51720025	ENSG00000254225
chr8	51728035	51728205	8:51728035-51728205	ENSG00000254225
chr8	51770895	51771065	8:51770895-51771065	-
chr8	51773275	51773425	8:51773275-51773425	-
chr8	51809415	51809585	8:51809415-51809585	ENSG00000147485,ENSG00000272076
chr8	51810375	51810525	8:51810375-51810525	ENSG00000147485,ENSG00000272076
chr8	51827375	51827525	8:51827375-51827525	-
chr8	51841675	51841825	8:51841675-51841825	ENSG00000168300
chr8	51844475	51844645	8:51844475-51844645	-
chr8	51850615	51850765	8:51850615-51850765	ENSG00000254136
chr8	51858995	51859165	8:51858995-51859165	ENSG00000168300
chr8	51870095	51870245	8:51870095-51870245	-
chr8	51870795	51870945	8:51870795-51870945	-
chr8	51884275	51884425	8:51884275-51884425	ENSG00000168300,ENSG00000253475,ENSG00000228801,ENSG00000272024
chr8	51884575	51884725	8:51884575-51884725	ENSG00000272024
chr8	51897215	51897365	8:51897215-51897365	-
chr8	51897595	51897765	8:51897595-51897765	ENSG00000168300,ENSG00000253475,ENSG00000228801
chr8	51897955	51898105	8:51897955-51898105	ENSG00000168300,ENSG00000253475,ENSG00000228801
chr8	51898375	51898525	8:51898375-51898525	ENSG00000168300,ENSG00000253475,ENSG00000228801
chr8	51899115	51899265	8:51899115-51899265	ENSG00000168300,ENSG00000253475,ENSG00000228801,ENSG00000272024,ENSG00000253844,ENSG00000254136
chr8	51900075	51900225	8:51900075-51900225	-
chr8	51910695	51910865	8:51910695-51910865	ENSG00000272024
chr8	51925240	51925390	8:51925240-51925390	-
chr8	51930335	51930485	8:51930335-51930485	-
chr8	51939075	51939225	8:51939075-51939225	ENSG00000272024
chr8	51962275	51962425	8:51962275-51962425	ENSG00000272024,ENSG00000253844
chr8	51963015	51963185	8:51963015-51963185	ENSG00000272024,ENSG00000253844
chr8	51973875	51974025	8:51973875-51974025	ENSG00000272024
chr8	51978575	51978725	8:51978575-51978725	-
chr8	52008575	52008725	8:52008575-52008725	ENSG00000272024,ENSG00000254136
chr8	52009575	52009725	8:52009575-52009725	ENSG00000254136
chr8	52012035	52012185	8:52012035-52012185	ENSG00000254136
chr8	52014435	52014585	8:52014435-52014585	ENSG00000254136
chr8	52089095	52089245	8:52089095-52089245	-
chr8	52100875	52101025	8:52100875-52101025	-
chr8	52109515	52109665	8:52109515-52109665	-
chr8	52112495	52112665	8:52112495-52112665	ENSG00000147488,ENSG00000253551
chr8	52113132	52113282	8:52113132-52113282	-
chr8	52117715	52117865	8:52117715-52117865	ENSG00000147488,ENSG00000253551,ENSG00000253924
chr8	52118355	52118505	8:52118355-52118505	-
chr8	52119915	52120065	8:52119915-52120065	-
chr8	52130295	52130445	8:52130295-52130445	ENSG00000147488
chr8	52131355	52131505	8:52131355-52131505	ENSG00000147488,ENSG00000253551
chr8	52132495	52132645	8:52132495-52132645	ENSG00000147488
chr8	52146095	52146248	8:52146095-52146248	ENSG00000254314,ENSG00000253551
chr8	52146835	52147005	8:52146835-52147005	ENSG00000147488,ENSG00000254314,ENSG00000253551,ENSG00000253924
chr8	52149229	52149379	8:52149229-52149379	ENSG00000254314
chr8	52150555	52150705	8:52150555-52150705	ENSG00000254314,ENSG00000253551
chr8	52150835	52150985	8:52150835-52150985	ENSG00000254314
chr8	52151055	52151205	8:52151055-52151205	ENSG00000254314
chr8	52158315	52158465	8:52158315-52158465	ENSG00000254314,ENSG00000253551
chr8	52168992	52169292	8:52168992-52169292	ENSG00000253551
chr8	52212715	52212865	8:52212715-52212865	-
chr8	52215255	52215405	8:52215255-52215405	ENSG00000147488
chr8	52224958	52225108	8:52224958-52225108	-
chr8	52225515	52225725	8:52225515-52225725	-
chr8	52252315	52252465	8:52252315-52252465	ENSG00000147488,ENSG00000253551,ENSG00000253924
chr8	52254327	52254477	8:52254327-52254477	ENSG00000147488
chr8	52278795	52278945	8:52278795-52278945	ENSG00000253924
chr8	52282625	52282775	8:52282625-52282775	ENSG00000253924
chr8	52307719	52307869	8:52307719-52307869	ENSG00000253924,ENSG00000240534
chr8	52308029	52308179	8:52308029-52308179	ENSG00000253924,ENSG00000240534
chr8	52308508	52308658	8:52308508-52308658	ENSG00000253924,ENSG00000240534
chr8	52322655	52322805	8:52322655-52322805	ENSG00000253924,ENSG00000240534
chr8	52346455	52346605	8:52346455-52346605	-
chr8	52375630	52375780	8:52375630-52375780	-
chr8	52395635	52395785	8:52395635-52395785	-
chr8	52406311	52406461	8:52406311-52406461	ENSG00000147488
chr8	52406715	52406865	8:52406715-52406865	ENSG00000147488
chr8	52407695	52407865	8:52407695-52407865	ENSG00000147488
chr8	52414012	52414162	8:52414012-52414162	ENSG00000147488
chr8	52420975	52421125	8:52420975-52421125	-
chr8	52423635	52423785	8:52423635-52423785	-
chr8	52430955	52431105	8:52430955-52431105	-
chr8	52460376	52460526	8:52460376-52460526	-
chr8	52467195	52467486	8:52467195-52467486	-
chr8	52484055	52484225	8:52484055-52484225	-
chr8	52496255	52496405	8:52496255-52496405	-
chr8	52513296	52513446	8:52513296-52513446	-
chr8	52533484	52533634	8:52533484-52533634	-
chr8	52536235	52536385	8:52536235-52536385	-
chr8	52561173	52561323	8:52561173-52561323	ENSG00000196711
chr8	52565290	52565440	8:52565290-52565440	ENSG00000196711
chr8	52577815	52578005	8:52577815-52578005	ENSG00000196711
chr8	52616440	52616605	8:52616440-52616605	-
chr8	52628895	52629045	8:52628895-52629045	-
chr8	52631950	52632125	8:52631950-52632125	-
chr8	52639728	52639878	8:52639728-52639878	-
chr8	52642213	52642363	8:52642213-52642363	-
chr8	52663175	52663325	8:52663175-52663325	-
chr8	52680655	52680825	8:52680655-52680825	-
chr8	52695415	52695565	8:52695415-52695565	-
chr8	52706895	52707045	8:52706895-52707045	ENSG00000023287
chr8	52713195	52713345	8:52713195-52713345	ENSG00000023287,ENSG00000271555
chr8	52714435	52714585	8:52714435-52714585	ENSG00000023287,ENSG00000271555
chr8	52715315	52715465	8:52715315-52715465	ENSG00000023287,ENSG00000271555
chr8	52727310	52727460	8:52727310-52727460	ENSG00000271555
chr8	52737211	52737365	8:52737211-52737365	ENSG00000271555,ENSG00000288611
chr8	52743495	52743645	8:52743495-52743645	ENSG00000023287
chr8	52744995	52745145	8:52744995-52745145	-
chr8	52764395	52764545	8:52764395-52764545	-
chr8	52803429	52803579	8:52803429-52803579	-
chr8	52806135	52806285	8:52806135-52806285	-
chr8	52823875	52824025	8:52823875-52824025	-
chr8	52825395	52825545	8:52825395-52825545	-
chr8	52843943	52844093	8:52843943-52844093	-
chr8	52924203	52924353	8:52924203-52924353	-
chr8	52940758	52940908	8:52940758-52940908	ENSG00000288611
chr8	52941255	52941405	8:52941255-52941405	ENSG00000288611
chr8	52941695	52941865	8:52941695-52941865	ENSG00000288611
chr8	52965935	52966105	8:52965935-52966105	ENSG00000248911,ENSG00000250494,ENSG00000254687
chr8	52967575	52967725	8:52967575-52967725	ENSG00000248911
chr8	52970958	52971157	8:52970958-52971157	ENSG00000248911
chr8	53076300	53076450	8:53076300-53076450	-
chr8	53104887	53105037	8:53104887-53105037	-
chr8	53204009	53204159	8:53204009-53204159	ENSG00000254687
chr8	53236109	53236285	8:53236109-53236285	ENSG00000082556
chr8	53251931	53252081	8:53251931-53252081	ENSG00000082556
chr8	53286790	53286945	8:53286790-53286945	-
chr8	53321473	53321623	8:53321473-53321623	-
chr8	53344283	53344465	8:53344283-53344465	-
chr8	53353230	53353530	8:53353230-53353530	-
chr8	53366095	53366245	8:53366095-53366245	-
chr8	53397938	53398088	8:53397938-53398088	ENSG00000260484,ENSG00000274295
chr8	53405015	53405165	8:53405015-53405165	ENSG00000260484,ENSG00000274295
chr8	53418895	53419045	8:53418895-53419045	ENSG00000253369
chr8	53423475	53423645	8:53423475-53423645	ENSG00000260484,ENSG00000253369,ENSG00000274295
chr8	53464875	53465025	8:53464875-53465025	-
chr8	53469997	53470147	8:53469997-53470147	ENSG00000253369
chr8	53481655	53481805	8:53481655-53481805	ENSG00000253369
chr8	53514055	53514205	8:53514055-53514205	ENSG00000253369,ENSG00000237807,ENSG00000254204,ENSG00000240919,ENSG00000206144
chr8	53514415	53514645	8:53514415-53514645	ENSG00000253369,ENSG00000237807,ENSG00000254204,ENSG00000240919,ENSG00000206144
chr8	53516035	53516185	8:53516035-53516185	ENSG00000237807,ENSG00000254204
chr8	53516355	53516505	8:53516355-53516505	ENSG00000237807,ENSG00000254204,ENSG00000240919,ENSG00000206144
chr8	53516655	53516805	8:53516655-53516805	-
chr8	53521115	53521265	8:53521115-53521265	ENSG00000253369,ENSG00000237807,ENSG00000254204,ENSG00000240919,ENSG00000206144
chr8	53521975	53522125	8:53521975-53522125	ENSG00000237807,ENSG00000240919
chr8	53522415	53522565	8:53522415-53522565	ENSG00000237807,ENSG00000240919
chr8	53524035	53524185	8:53524035-53524185	ENSG00000253369,ENSG00000237807,ENSG00000254204,ENSG00000240919,ENSG00000206144
chr8	53524355	53524505	8:53524355-53524505	ENSG00000253369,ENSG00000237807,ENSG00000254204,ENSG00000240919,ENSG00000206144
chr8	53551893	53552065	8:53551893-53552065	ENSG00000206144
chr8	53580439	53580617	8:53580439-53580617	-
chr8	53583815	53583965	8:53583815-53583965	-
chr8	53588175	53588325	8:53588175-53588325	ENSG00000206144
chr8	53591115	53591265	8:53591115-53591265	-
chr8	53615735	53615925	8:53615735-53615925	-
chr8	53619135	53619305	8:53619135-53619305	ENSG00000250494,ENSG00000254687,ENSG00000082556,ENSG00000260484,ENSG00000253369,ENSG00000274295,ENSG00000240919,ENSG00000206144,ENSG00000253668
chr8	53625410	53625560	8:53625410-53625560	-
chr8	53632455	53632605	8:53632455-53632605	-
chr8	53644915	53645085	8:53644915-53645085	-
chr8	53650535	53650685	8:53650535-53650685	-
chr8	53657915	53658085	8:53657915-53658085	-
chr8	53659375	53659525	8:53659375-53659525	-
chr8	53693195	53693345	8:53693195-53693345	ENSG00000253668
chr8	53709615	53709765	8:53709615-53709765	ENSG00000253668
chr8	53712675	53712825	8:53712675-53712825	ENSG00000253668
chr8	53727815	53727965	8:53727815-53727965	ENSG00000253668
chr8	53728795	53728945	8:53728795-53728945	-
chr8	53730006	53730306	8:53730006-53730306	-
chr8	53732495	53732645	8:53732495-53732645	ENSG00000047249
chr8	53734615	53734765	8:53734615-53734765	-
chr8	53742213	53742363	8:53742213-53742363	ENSG00000047249
chr8	53755395	53755565	8:53755395-53755565	ENSG00000047249
chr8	53760355	53760505	8:53760355-53760505	-
chr8	53768327	53768485	8:53768327-53768485	ENSG00000047249
chr8	53776495	53776645	8:53776495-53776645	-
chr8	53807575	53807745	8:53807575-53807745	ENSG00000047249
chr8	53807975	53808125	8:53807975-53808125	-
chr8	53808872	53809025	8:53808872-53809025	ENSG00000047249
chr8	53809935	53810085	8:53809935-53810085	ENSG00000047249
chr8	53833135	53833285	8:53833135-53833285	ENSG00000047249
chr8	53842935	53843116	8:53842935-53843116	ENSG00000047249
chr8	53843235	53843385	8:53843235-53843385	ENSG00000047249
chr8	53843799	53843949	8:53843799-53843949	-
chr8	53846415	53846565	8:53846415-53846565	ENSG00000047249
chr8	53851575	53851725	8:53851575-53851725	ENSG00000147509
chr8	53863395	53863545	8:53863395-53863545	-
chr8	53868338	53868488	8:53868338-53868488	-
chr8	53875575	53875729	8:53875575-53875729	ENSG00000147509,ENSG00000272457
chr8	53876815	53876965	8:53876815-53876965	ENSG00000272457
chr8	53877014	53877164	8:53877014-53877164	ENSG00000272457
chr8	53877835	53878005	8:53877835-53878005	ENSG00000147509,ENSG00000272457
chr8	53879875	53880045	8:53879875-53880045	ENSG00000147509,ENSG00000272457
chr8	53880570	53880720	8:53880570-53880720	-
chr8	53880855	53881025	8:53880855-53881025	ENSG00000147509,ENSG00000272457,ENSG00000244159
chr8	53881415	53881565	8:53881415-53881565	ENSG00000147509,ENSG00000272457,ENSG00000244159
chr8	53881695	53881845	8:53881695-53881845	ENSG00000147509,ENSG00000272457,ENSG00000244159
chr8	53882442	53882592	8:53882442-53882592	ENSG00000272457,ENSG00000244159
chr8	53885635	53885785	8:53885635-53885785	ENSG00000147509,ENSG00000244159
chr8	53886055	53886225	8:53886055-53886225	ENSG00000147509,ENSG00000272457,ENSG00000244159
chr8	53889055	53889205	8:53889055-53889205	ENSG00000244159
chr8	53903535	53903685	8:53903535-53903685	ENSG00000200528
chr8	53904995	53905145	8:53904995-53905145	ENSG00000200528
chr8	53905555	53905705	8:53905555-53905705	ENSG00000200528
chr8	53906895	53907085	8:53906895-53907085	ENSG00000200528
chr8	53918035	53918185	8:53918035-53918185	ENSG00000200528
chr8	53943735	53943885	8:53943735-53943885	-
chr8	53945075	53945225	8:53945075-53945225	ENSG00000250494,ENSG00000254687,ENSG00000047249,ENSG00000147509,ENSG00000244159,ENSG00000200528,ENSG00000187735,ENSG00000253667,ENSG00000254274,ENSG00000248522
chr8	53945755	53945905	8:53945755-53945905	ENSG00000147509,ENSG00000253667
chr8	53946575	53946725	8:53946575-53946725	ENSG00000147509,ENSG00000253667
chr8	53954075	53954225	8:53954075-53954225	ENSG00000253667
chr8	53986675	53986825	8:53986675-53986825	-
chr8	53989075	53989225	8:53989075-53989225	ENSG00000253667
chr8	53996175	53996345	8:53996175-53996345	ENSG00000253667
chr8	54010535	54010685	8:54010535-54010685	ENSG00000187735
chr8	54014455	54014605	8:54014455-54014605	-
chr8	54019695	54019845	8:54019695-54019845	ENSG00000187735
chr8	54020615	54020765	8:54020615-54020765	-
chr8	54021415	54021565	8:54021415-54021565	ENSG00000187735
chr8	54021947	54022097	8:54021947-54022097	ENSG00000187735
chr8	54022335	54022485	8:54022335-54022485	ENSG00000187735,ENSG00000260955,ENSG00000120992,ENSG00000254274
chr8	54023411	54023561	8:54023411-54023561	-
chr8	54048715	54048865	8:54048715-54048865	ENSG00000260955,ENSG00000120992,ENSG00000254274
chr8	54071155	54071325	8:54071155-54071325	ENSG00000254274
chr8	54086915	54087065	8:54086915-54087065	-
chr8	54098235	54098385	8:54098235-54098385	-
chr8	54100435	54100585	8:54100435-54100585	ENSG00000120992
chr8	54100955	54101105	8:54100955-54101105	ENSG00000120992
chr8	54101355	54101505	8:54101355-54101505	ENSG00000120992
chr8	54101955	54102105	8:54101955-54102105	ENSG00000120992,ENSG00000254274,ENSG00000276353
chr8	54102435	54102585	8:54102435-54102585	ENSG00000120992
chr8	54135115	54135285	8:54135115-54135285	ENSG00000120992,ENSG00000276353,ENSG00000137547
chr8	54135795	54135945	8:54135795-54135945	ENSG00000276353,ENSG00000137547
chr8	54139295	54139451	8:54139295-54139451	ENSG00000276353,ENSG00000137547
chr8	54150655	54150805	8:54150655-54150805	ENSG00000251835
chr8	54151075	54151225	8:54151075-54151225	ENSG00000251835
chr8	54153375	54153545	8:54153375-54153545	ENSG00000276353,ENSG00000137547,ENSG00000251835
chr8	54155626	54155776	8:54155626-54155776	ENSG00000251835
chr8	54159135	54159285	8:54159135-54159285	ENSG00000276353,ENSG00000137547,ENSG00000251835
chr8	54165895	54166065	8:54165895-54166065	-
chr8	54166255	54166413	8:54166255-54166413	-
chr8	54169475	54169645	8:54169475-54169645	ENSG00000276353,ENSG00000137547,ENSG00000251835
chr8	54170095	54170395	8:54170095-54170395	-
chr8	54171835	54172005	8:54171835-54172005	ENSG00000250494,ENSG00000254687,ENSG00000253667,ENSG00000254274,ENSG00000276353,ENSG00000137547,ENSG00000270980,ENSG00000253976,ENSG00000226098
chr8	54172535	54172685	8:54172535-54172685	-
chr8	54174495	54174645	8:54174495-54174645	-
chr8	54178435	54178585	8:54178435-54178585	-
chr8	54182275	54182425	8:54182275-54182425	ENSG00000270980
chr8	54191635	54191785	8:54191635-54191785	ENSG00000270980
chr8	54209395	54209565	8:54209395-54209565	ENSG00000254687,ENSG00000270980,ENSG00000248522,ENSG00000253976,ENSG00000226098
chr8	54212455	54212605	8:54212455-54212605	ENSG00000270980
chr8	54218915	54219065	8:54218915-54219065	-
chr8	54221375	54221525	8:54221375-54221525	-
chr8	54222495	54222645	8:54222495-54222645	-
chr8	54228398	54228585	8:54228398-54228585	-
chr8	54238395	54238565	8:54238395-54238565	-
chr8	54244995	54245165	8:54244995-54245165	ENSG00000253840
chr8	54247759	54247909	8:54247759-54247909	ENSG00000253840
chr8	54259995	54260145	8:54259995-54260145	ENSG00000253840
chr8	54268995	54269165	8:54268995-54269165	ENSG00000250494,ENSG00000254687,ENSG00000270980,ENSG00000248522,ENSG00000253976,ENSG00000286348,ENSG00000226098,ENSG00000276605,ENSG00000253840
chr8	54272749	54272905	8:54272749-54272905	-
chr8	54273215	54273365	8:54273215-54273365	-
chr8	54280275	54280425	8:54280275-54280425	-
chr8	54282595	54282745	8:54282595-54282745	-
chr8	54283335	54283485	8:54283335-54283485	-
chr8	54307335	54307485	8:54307335-54307485	-
chr8	54309355	54309505	8:54309355-54309505	-
chr8	54310483	54310633	8:54310483-54310633	-
chr8	54310855	54311005	8:54310855-54311005	ENSG00000250494,ENSG00000254687,ENSG00000248522,ENSG00000253976,ENSG00000286348,ENSG00000226098,ENSG00000276605,ENSG00000199212
chr8	54311855	54312005	8:54311855-54312005	-
chr8	54312155	54312305	8:54312155-54312305	-
chr8	54326795	54327005	8:54326795-54327005	ENSG00000199212
chr8	54327315	54327465	8:54327315-54327465	ENSG00000199212
chr8	54328275	54328425	8:54328275-54328425	ENSG00000276605,ENSG00000199212
chr8	54336092	54336245	8:54336092-54336245	ENSG00000276605,ENSG00000199212
chr8	54336835	54336985	8:54336835-54336985	ENSG00000199212
chr8	54337395	54337545	8:54337395-54337545	ENSG00000276605,ENSG00000199212
chr8	54339175	54339345	8:54339175-54339345	ENSG00000276605,ENSG00000199212
chr8	54357386	54357536	8:54357386-54357536	ENSG00000276605
chr8	54375695	54375845	8:54375695-54375845	ENSG00000286471
chr8	54382235	54382425	8:54382235-54382425	ENSG00000254687,ENSG00000248522,ENSG00000253976,ENSG00000226098,ENSG00000244107,ENSG00000286471,ENSG00000276605
chr8	54383115	54383265	8:54383115-54383265	ENSG00000286471
chr8	54392822	54393005	8:54392822-54393005	-
chr8	54394675	54394825	8:54394675-54394825	-
chr8	54394935	54395085	8:54394935-54395085	-
chr8	54397275	54397425	8:54397275-54397425	-
chr8	54400915	54401065	8:54400915-54401065	-
chr8	54405515	54405665	8:54405515-54405665	-
chr8	54413235	54413385	8:54413235-54413385	ENSG00000244107
chr8	54421515	54421665	8:54421515-54421665	ENSG00000244107
chr8	54422475	54422645	8:54422475-54422645	ENSG00000244107
chr8	54431795	54431965	8:54431795-54431965	ENSG00000244107
chr8	54433575	54433725	8:54433575-54433725	ENSG00000244107
chr8	54446239	54446389	8:54446239-54446389	-
chr8	54448492	54448642	8:54448492-54448642	-
chr8	54454315	54454465	8:54454315-54454465	ENSG00000164736
chr8	54454795	54454945	8:54454795-54454945	ENSG00000164736
chr8	54456295	54456445	8:54456295-54456445	ENSG00000164736
chr8	54457855	54458025	8:54457855-54458025	ENSG00000274310,ENSG00000164736
chr8	54458315	54458465	8:54458315-54458465	ENSG00000274310,ENSG00000164736
chr8	54459035	54459185	8:54459035-54459185	ENSG00000164736
chr8	54459283	54459433	8:54459283-54459433	ENSG00000164736
chr8	54459515	54459665	8:54459515-54459665	ENSG00000274310,ENSG00000164736
chr8	54459915	54460065	8:54459915-54460065	ENSG00000274310,ENSG00000164736
chr8	54461095	54461245	8:54461095-54461245	ENSG00000274310,ENSG00000164736
chr8	54461395	54461545	8:54461395-54461545	ENSG00000274310,ENSG00000164736
chr8	54461635	54461785	8:54461635-54461785	ENSG00000274310,ENSG00000164736
chr8	54461927	54462077	8:54461927-54462077	ENSG00000274310,ENSG00000164736
chr8	54467135	54467285	8:54467135-54467285	ENSG00000274310
chr8	54470519	54470685	8:54470519-54470685	ENSG00000226098,ENSG00000270275,ENSG00000274310
chr8	54476775	54476925	8:54476775-54476925	ENSG00000226098,ENSG00000270275
chr8	54509175	54509325	8:54509175-54509325	ENSG00000226098
chr8	54551795	54551945	8:54551795-54551945	ENSG00000226098,ENSG00000104237
chr8	54554575	54554745	8:54554575-54554745	ENSG00000226098,ENSG00000104237
chr8	54556115	54556265	8:54556115-54556265	ENSG00000104237
chr8	54561515	54561665	8:54561515-54561665	ENSG00000104237
chr8	54562908	54563058	8:54562908-54563058	ENSG00000104237
chr8	54563155	54563345	8:54563155-54563345	ENSG00000104237
chr8	54569695	54569865	8:54569695-54569865	ENSG00000226098,ENSG00000104237
chr8	54570835	54570985	8:54570835-54570985	-
chr8	54591815	54591965	8:54591815-54591965	-
chr8	54615515	54615665	8:54615515-54615665	ENSG00000104237
chr8	54617815	54617965	8:54617815-54617965	ENSG00000104237
chr8	54629315	54629505	8:54629315-54629505	-
chr8	54632935	54633105	8:54632935-54633105	-
chr8	54701695	54701845	8:54701695-54701845	ENSG00000253114
chr8	54708775	54708931	8:54708775-54708931	ENSG00000253114
chr8	54709375	54709525	8:54709375-54709525	-
chr8	54712675	54712825	8:54712675-54712825	-
chr8	54736515	54736685	8:54736515-54736685	-
chr8	54758895	54759045	8:54758895-54759045	-
chr8	54789885	54790035	8:54789885-54790035	-
chr8	54824451	54824601	8:54824451-54824601	-
chr8	54843155	54843305	8:54843155-54843305	-
chr8	54870590	54870740	8:54870590-54870740	-
chr8	55025178	55025328	8:55025178-55025328	-
chr8	55101975	55102125	8:55101975-55102125	ENSG00000253976,ENSG00000206579,ENSG00000286348
chr8	55102935	55103085	8:55102935-55103085	ENSG00000248522,ENSG00000253857,ENSG00000253976,ENSG00000206579,ENSG00000286348
chr8	55164743	55164893	8:55164743-55164893	ENSG00000253857,ENSG00000253976
chr8	55170391	55170541	8:55170391-55170541	ENSG00000253857,ENSG00000253976
chr8	55246304	55246454	8:55246304-55246454	-
chr8	55342306	55342456	8:55342306-55342456	-
chr8	55521056	55521206	8:55521056-55521206	ENSG00000254357,ENSG00000206579
chr8	55579824	55579974	8:55579824-55579974	-
chr8	55672831	55672981	8:55672831-55672981	-
chr8	55764616	55764766	8:55764616-55764766	ENSG00000222955,ENSG00000167904
chr8	55772356	55772506	8:55772356-55772506	ENSG00000137574,ENSG00000167904
chr8	55772996	55773146	8:55772996-55773146	ENSG00000137574,ENSG00000222955,ENSG00000167904
chr8	55773336	55773526	8:55773336-55773526	ENSG00000137574,ENSG00000222955,ENSG00000167904
chr8	55781596	55781746	8:55781596-55781746	-
chr8	55804901	55805051	8:55804901-55805051	-
chr8	55813176	55813342	8:55813176-55813342	-
chr8	55815176	55815341	8:55815176-55815341	-
chr8	55818916	55819066	8:55818916-55819066	-
chr8	55840516	55840666	8:55840516-55840666	-
chr8	55840916	55841066	8:55840916-55841066	-
chr8	55844176	55844326	8:55844176-55844326	-
chr8	55844576	55844726	8:55844576-55844726	-
chr8	55845216	55845404	8:55845216-55845404	-
chr8	55847956	55848106	8:55847956-55848106	-
chr8	55853336	55853486	8:55853336-55853486	-
chr8	55861056	55861206	8:55861056-55861206	-
chr8	55864536	55864686	8:55864536-55864686	-
chr8	55867636	55867786	8:55867636-55867786	-
chr8	55879036	55879186	8:55879036-55879186	-
chr8	55879296	55879446	8:55879296-55879446	ENSG00000254087
chr8	55879648	55879948	8:55879648-55879948	ENSG00000254087
chr8	55880066	55880216	8:55880066-55880216	-
chr8	55880636	55880806	8:55880636-55880806	ENSG00000254325,ENSG00000254087
chr8	55881556	55881706	8:55881556-55881706	ENSG00000254325,ENSG00000254087
chr8	55886016	55886166	8:55886016-55886166	ENSG00000254325
chr8	55893036	55893186	8:55893036-55893186	ENSG00000254325
chr8	55901716	55901886	8:55901716-55901886	ENSG00000199405,ENSG00000254325
chr8	55906896	55907066	8:55906896-55907066	ENSG00000199405,ENSG00000254325
chr8	55916591	55916741	8:55916591-55916741	-
chr8	55919636	55919786	8:55919636-55919786	-
chr8	55930596	55930746	8:55930596-55930746	ENSG00000254325,ENSG00000254087
chr8	55938396	55938566	8:55938396-55938566	ENSG00000254087
chr8	55939504	55939654	8:55939504-55939654	-
chr8	55940036	55940186	8:55940036-55940186	ENSG00000254087
chr8	55946076	55946226	8:55946076-55946226	ENSG00000254087
chr8	55948416	55948566	8:55948416-55948566	ENSG00000221093,ENSG00000236814,ENSG00000240905,ENSG00000254325,ENSG00000254087,ENSG00000222955,ENSG00000248522
chr8	55961556	55961706	8:55961556-55961706	ENSG00000254087
chr8	55970336	55970486	8:55970336-55970486	ENSG00000240905
chr8	55973196	55973346	8:55973196-55973346	ENSG00000240905
chr8	55974076	55974246	8:55974076-55974246	ENSG00000236814,ENSG00000240905
chr8	55988956	55989106	8:55988956-55989106	ENSG00000240905
chr8	55991333	55991483	8:55991333-55991483	-
chr8	55993836	55993986	8:55993836-55993986	ENSG00000240905
chr8	56006636	56006789	8:56006636-56006789	-
chr8	56007056	56007206	8:56007056-56007206	-
chr8	56010696	56010866	8:56010696-56010866	ENSG00000241997
chr8	56027016	56027166	8:56027016-56027166	ENSG00000241997
chr8	56028956	56029106	8:56028956-56029106	ENSG00000236814,ENSG00000241997,ENSG00000222955
chr8	56060236	56060386	8:56060236-56060386	ENSG00000221093,ENSG00000172680,ENSG00000253603,ENSG00000238650,ENSG00000008988,ENSG00000236814
chr8	56067816	56067966	8:56067816-56067966	ENSG00000253603,ENSG00000238650,ENSG00000008988
chr8	56071476	56071626	8:56071476-56071626	ENSG00000253603,ENSG00000238650,ENSG00000008988
chr8	56073576	56073726	8:56073576-56073726	ENSG00000253603,ENSG00000238650,ENSG00000008988
chr8	56074476	56074626	8:56074476-56074626	ENSG00000221093,ENSG00000172680,ENSG00000253603,ENSG00000238650,ENSG00000008988,ENSG00000236814
chr8	56079216	56079366	8:56079216-56079366	ENSG00000253603,ENSG00000238650,ENSG00000008988
chr8	56093768	56093926	8:56093768-56093926	ENSG00000221093,ENSG00000172680,ENSG00000248578
chr8	56095576	56095726	8:56095576-56095726	ENSG00000221093,ENSG00000172680,ENSG00000248578
chr8	56103016	56103166	8:56103016-56103166	ENSG00000221093,ENSG00000172680,ENSG00000248578
chr8	56156956	56157106	8:56156956-56157106	ENSG00000221093
chr8	56173796	56173946	8:56173796-56173946	ENSG00000181690,ENSG00000221093,ENSG00000172680
chr8	56174556	56174706	8:56174556-56174706	ENSG00000181690,ENSG00000221093
chr8	56189296	56189446	8:56189296-56189446	ENSG00000221093,ENSG00000172680
chr8	56190996	56191186	8:56190996-56191186	-
chr8	56202316	56202486	8:56202316-56202486	ENSG00000170791,ENSG00000181690
chr8	56209496	56209646	8:56209496-56209646	-
chr8	56210036	56210186	8:56210036-56210186	-
chr8	56210276	56210426	8:56210276-56210426	ENSG00000170791,ENSG00000181690
chr8	56210676	56210826	8:56210676-56210826	ENSG00000170791,ENSG00000181690
chr8	56211416	56211586	8:56211416-56211586	ENSG00000272343,ENSG00000170791,ENSG00000181690
chr8	56211616	56211806	8:56211616-56211806	ENSG00000272343,ENSG00000170791,ENSG00000181690
chr8	56212416	56212566	8:56212416-56212566	-
chr8	56212656	56212806	8:56212656-56212806	ENSG00000170791
chr8	56220576	56220746	8:56220576-56220746	ENSG00000272343
chr8	56242016	56242166	8:56242016-56242166	ENSG00000272343,ENSG00000221093,ENSG00000172680,ENSG00000236814,ENSG00000170786,ENSG00000254216,ENSG00000253542
chr8	56245096	56245246	8:56245096-56245246	ENSG00000254216
chr8	56245876	56246026	8:56245876-56246026	ENSG00000254216
chr8	56248376	56248526	8:56248376-56248526	ENSG00000254216
chr8	56254835	56254985	8:56254835-56254985	ENSG00000254216
chr8	56270816	56270966	8:56270816-56270966	ENSG00000170786,ENSG00000253542
chr8	56296078	56296228	8:56296078-56296228	-
chr8	56322836	56322986	8:56322836-56322986	ENSG00000170786
chr8	56369221	56369371	8:56369221-56369371	ENSG00000253542
chr8	56405427	56405577	8:56405427-56405577	ENSG00000253542
chr8	56445436	56445586	8:56445436-56445586	ENSG00000181195,ENSG00000254254
chr8	56448016	56448166	8:56448016-56448166	ENSG00000181195,ENSG00000254254
chr8	56472673	56472823	8:56472673-56472823	ENSG00000253541
chr8	56497996	56498146	8:56497996-56498146	ENSG00000254254,ENSG00000253541,ENSG00000246430
chr8	56502511	56502661	8:56502511-56502661	-
chr8	56539196	56539346	8:56539196-56539346	ENSG00000253139
chr8	56555836	56555986	8:56555836-56555986	ENSG00000246430
chr8	56557976	56558126	8:56557976-56558126	ENSG00000246430,ENSG00000253139
chr8	56559516	56559746	8:56559516-56559746	ENSG00000246430,ENSG00000253139
chr8	56580716	56580866	8:56580716-56580866	ENSG00000241431
chr8	56618196	56618346	8:56618196-56618346	-
chr8	56681854	56682004	8:56681854-56682004	-
chr8	56682236	56682386	8:56682236-56682386	ENSG00000253542,ENSG00000241431,ENSG00000254055
chr8	56688717	56688867	8:56688717-56688867	-
chr8	56718776	56718926	8:56718776-56718926	ENSG00000253542,ENSG00000254254,ENSG00000253541,ENSG00000241431,ENSG00000254055,ENSG00000270328
chr8	56720896	56721046	8:56720896-56721046	-
chr8	56721716	56721866	8:56721716-56721866	-
chr8	56722736	56722886	8:56722736-56722886	ENSG00000254055
chr8	56723056	56723206	8:56723056-56723206	-
chr8	56738876	56739026	8:56738876-56739026	-
chr8	56755915	56756065	8:56755915-56756065	-
chr8	56759876	56760058	8:56759876-56760058	ENSG00000270328
chr8	56760743	56760893	8:56760743-56760893	ENSG00000270328
chr8	56787341	56787491	8:56787341-56787491	ENSG00000270328
chr8	56787616	56787766	8:56787616-56787766	ENSG00000270328
chr8	56788216	56788369	8:56788216-56788369	ENSG00000270328
chr8	56801296	56801446	8:56801296-56801446	ENSG00000270328
chr8	56842648	56842798	8:56842648-56842798	-
chr8	56844376	56844526	8:56844376-56844526	-
chr8	56846256	56846426	8:56846256-56846426	ENSG00000270328
chr8	56874476	56874626	8:56874476-56874626	-
chr8	56876376	56876526	8:56876376-56876526	ENSG00000253542,ENSG00000241431,ENSG00000254055,ENSG00000270328,ENSG00000206975
chr8	56884999	56885149	8:56884999-56885149	-
chr8	56887161	56887311	8:56887161-56887311	-
chr8	56889596	56889746	8:56889596-56889746	-
chr8	56890116	56890266	8:56890116-56890266	ENSG00000253542,ENSG00000270328,ENSG00000206975
chr8	56893876	56894026	8:56893876-56894026	ENSG00000206975
chr8	56907156	56907306	8:56907156-56907306	ENSG00000206975
chr8	56911916	56912066	8:56911916-56912066	ENSG00000206975
chr8	56925336	56925506	8:56925336-56925506	ENSG00000181195,ENSG00000254254,ENSG00000206975
chr8	56929216	56929386	8:56929216-56929386	ENSG00000206975
chr8	56930876	56931026	8:56930876-56931026	-
chr8	56931776	56931946	8:56931776-56931946	ENSG00000181195,ENSG00000254254,ENSG00000206975
chr8	56958856	56959006	8:56958856-56959006	-
chr8	56969016	56969166	8:56969016-56969166	-
chr8	56970176	56970326	8:56970176-56970326	-
chr8	56970936	56971086	8:56970936-56971086	-
chr8	56972956	56973106	8:56972956-56973106	-
chr8	56977716	56977866	8:56977716-56977866	ENSG00000104331
chr8	56992676	56992826	8:56992676-56992826	ENSG00000104331
chr8	56992996	56993146	8:56992996-56993146	ENSG00000104331
chr8	56993256	56993406	8:56993256-56993406	ENSG00000104331
chr8	56993856	56994026	8:56993856-56994026	ENSG00000104331
chr8	56999236	56999406	8:56999236-56999406	ENSG00000104331
chr8	57000376	57000526	8:57000376-57000526	-
chr8	57013836	57013986	8:57013836-57013986	-
chr8	57017876	57018026	8:57017876-57018026	-
chr8	57030036	57030205	8:57030036-57030205	-
chr8	57030346	57030496	8:57030346-57030496	-
chr8	57030736	57030906	8:57030736-57030906	-
chr8	57039916	57040066	8:57039916-57040066	-
chr8	57056016	57056166	8:57056016-57056166	-
chr8	57058626	57058776	8:57058626-57058776	-
chr8	57099936	57100086	8:57099936-57100086	-
chr8	57108916	57109066	8:57108916-57109066	ENSG00000222205
chr8	57113816	57113966	8:57113816-57113966	ENSG00000222205,ENSG00000253871
chr8	57115198	57115446	8:57115198-57115446	ENSG00000222205
chr8	57145416	57145566	8:57145416-57145566	ENSG00000253301
chr8	57182316	57182466	8:57182316-57182466	ENSG00000253301
chr8	57205796	57205946	8:57205796-57205946	-
chr8	57209636	57209786	8:57209636-57209786	-
chr8	57222916	57223086	8:57222916-57223086	ENSG00000253301,ENSG00000251142,ENSG00000253614
chr8	57223836	57224006	8:57223836-57224006	ENSG00000253301,ENSG00000251142,ENSG00000253614
chr8	57225536	57225706	8:57225536-57225706	ENSG00000253301,ENSG00000251142,ENSG00000253614,ENSG00000215117,ENSG00000253871
chr8	57228056	57228206	8:57228056-57228206	ENSG00000251142
chr8	57228796	57228946	8:57228796-57228946	-
chr8	57229176	57229326	8:57229176-57229326	-
chr8	57230436	57230586	8:57230436-57230586	ENSG00000253301,ENSG00000251142,ENSG00000253614,ENSG00000215117
chr8	57274696	57274846	8:57274696-57274846	ENSG00000253614,ENSG00000215117
chr8	57286316	57286486	8:57286316-57286486	ENSG00000253614,ENSG00000215117,ENSG00000202265
chr8	57289136	57289286	8:57289136-57289286	ENSG00000253614,ENSG00000215117,ENSG00000202265
chr8	57300996	57301146	8:57300996-57301146	-
chr8	57307056	57307226	8:57307056-57307226	ENSG00000253614,ENSG00000215117,ENSG00000253871
chr8	57311296	57311446	8:57311296-57311446	-
chr8	57311596	57311746	8:57311596-57311746	-
chr8	57318056	57318226	8:57318056-57318226	-
chr8	57343396	57343566	8:57343396-57343566	ENSG00000253871
chr8	57345018	57345168	8:57345018-57345168	ENSG00000253871
chr8	57398516	57398666	8:57398516-57398666	ENSG00000243050
chr8	57399936	57400086	8:57399936-57400086	ENSG00000243050
chr8	57407487	57407637	8:57407487-57407637	-
chr8	57412480	57412630	8:57412480-57412630	-
chr8	57420656	57420826	8:57420656-57420826	ENSG00000287301
chr8	57441456	57441606	8:57441456-57441606	-
chr8	57455876	57456026	8:57455876-57456026	-
chr8	57469156	57469306	8:57469156-57469306	-
chr8	57484256	57484406	8:57484256-57484406	-
chr8	57491416	57491566	8:57491416-57491566	ENSG00000253821
chr8	57495716	57495866	8:57495716-57495866	ENSG00000253821
chr8	57506176	57506326	8:57506176-57506326	-
chr8	57512756	57512906	8:57512756-57512906	-
chr8	57519160	57519326	8:57519160-57519326	-
chr8	57531676	57531826	8:57531676-57531826	-
chr8	57537136	57537286	8:57537136-57537286	-
chr8	57548487	57548637	8:57548487-57548637	-
chr8	57550536	57550686	8:57550536-57550686	-
chr8	57551636	57551786	8:57551636-57551786	-
chr8	57561216	57561366	8:57561216-57561366	-
chr8	57564416	57564566	8:57564416-57564566	-
chr8	57575356	57575506	8:57575356-57575506	ENSG00000253821
chr8	57577313	57577466	8:57577313-57577466	ENSG00000253821
chr8	57580576	57580746	8:57580576-57580746	ENSG00000253821
chr8	57591116	57591266	8:57591116-57591266	-
chr8	57601776	57601926	8:57601776-57601926	-
chr8	57638159	57638309	8:57638159-57638309	-
chr8	57639856	57640006	8:57639856-57640006	-
chr8	57640816	57640966	8:57640816-57640966	-
chr8	57647435	57647585	8:57647435-57647585	-
chr8	57650716	57650866	8:57650716-57650866	-
chr8	57673525	57673675	8:57673525-57673675	-
chr8	57677679	57677829	8:57677679-57677829	-
chr8	57679356	57679506	8:57679356-57679506	-
chr8	57702556	57702706	8:57702556-57702706	-
chr8	57703116	57703266	8:57703116-57703266	ENSG00000250031
chr8	57705776	57705946	8:57705776-57705946	-
chr8	57709036	57709186	8:57709036-57709186	-
chr8	57711316	57711466	8:57711316-57711466	-
chr8	57716676	57716826	8:57716676-57716826	-
chr8	57739456	57739606	8:57739456-57739606	-
chr8	57740896	57741066	8:57740896-57741066	ENSG00000254139
chr8	57741316	57741466	8:57741316-57741466	ENSG00000254139
chr8	57748056	57748206	8:57748056-57748206	ENSG00000254139
chr8	57748656	57748806	8:57748656-57748806	ENSG00000254139
chr8	57751016	57751189	8:57751016-57751189	ENSG00000254139
chr8	57751676	57751826	8:57751676-57751826	ENSG00000254139
chr8	57786456	57786606	8:57786456-57786606	-
chr8	57801098	57801248	8:57801098-57801248	ENSG00000253322
chr8	57802396	57802546	8:57802396-57802546	ENSG00000253322
chr8	57804476	57804626	8:57804476-57804626	ENSG00000253322
chr8	57807236	57807386	8:57807236-57807386	ENSG00000253322
chr8	57838116	57838266	8:57838116-57838266	-
chr8	57855376	57855586	8:57855376-57855586	ENSG00000205293
chr8	57861256	57861426	8:57861256-57861426	ENSG00000205293
chr8	57861616	57861766	8:57861616-57861766	ENSG00000205293
chr8	57862176	57862326	8:57862176-57862326	ENSG00000205293
chr8	57871416	57871566	8:57871416-57871566	-
chr8	57872856	57873006	8:57872856-57873006	-
chr8	57873356	57873506	8:57873356-57873506	-
chr8	57873576	57873726	8:57873576-57873726	-
chr8	57875296	57875466	8:57875296-57875466	ENSG00000205293,ENSG00000253376,ENSG00000250031
chr8	57885736	57885886	8:57885736-57885886	ENSG00000253376
chr8	57894336	57894546	8:57894336-57894546	ENSG00000253376
chr8	57899936	57900086	8:57899936-57900086	-
chr8	57911211	57911361	8:57911211-57911361	-
chr8	57912776	57912926	8:57912776-57912926	ENSG00000253376
chr8	57924836	57924986	8:57924836-57924986	ENSG00000253376
chr8	57931256	57931406	8:57931256-57931406	ENSG00000253376
chr8	57933556	57933706	8:57933556-57933706	ENSG00000253376
chr8	57933996	57934166	8:57933996-57934166	ENSG00000253376
chr8	57936696	57936846	8:57936696-57936846	ENSG00000253376
chr8	57940456	57940606	8:57940456-57940606	-
chr8	57955976	57956126	8:57955976-57956126	-
chr8	57964476	57964626	8:57964476-57964626	-
chr8	57971876	57972026	8:57971876-57972026	ENSG00000205293
chr8	57974155	57974306	8:57974155-57974306	ENSG00000205293
chr8	57984712	57984862	8:57984712-57984862	ENSG00000205293
chr8	57986096	57986246	8:57986096-57986246	ENSG00000169122
chr8	57986536	57986686	8:57986536-57986686	ENSG00000169122
chr8	57986976	57987126	8:57986976-57987126	ENSG00000169122
chr8	57988216	57988366	8:57988216-57988366	ENSG00000169122
chr8	57993136	57993286	8:57993136-57993286	ENSG00000169122
chr8	57993976	57994126	8:57993976-57994126	ENSG00000169122
chr8	57994436	57994586	8:57994436-57994586	ENSG00000169122
chr8	57995496	57995646	8:57995496-57995646	ENSG00000169122
chr8	57995779	57995929	8:57995779-57995929	-
chr8	57997076	57997226	8:57997076-57997226	ENSG00000169122
chr8	57997596	57997746	8:57997596-57997746	ENSG00000169122
chr8	58016576	58016726	8:58016576-58016726	ENSG00000253523
chr8	58030749	58030899	8:58030749-58030899	ENSG00000253523
chr8	58035816	58036006	8:58035816-58036006	ENSG00000169122,ENSG00000253523
chr8	58037636	58037786	8:58037636-58037786	ENSG00000169122,ENSG00000253523
chr8	58050465	58050615	8:58050465-58050615	-
chr8	58052196	58052366	8:58052196-58052366	-
chr8	58057736	58057900	8:58057736-58057900	-
chr8	58067736	58067906	8:58067736-58067906	ENSG00000169122
chr8	58068356	58068506	8:58068356-58068506	-
chr8	58071316	58071483	8:58071316-58071483	ENSG00000169122
chr8	58074336	58074486	8:58074336-58074486	ENSG00000169122
chr8	58079016	58079166	8:58079016-58079166	ENSG00000169122
chr8	58082096	58082246	8:58082096-58082246	-
chr8	58098241	58098426	8:58098241-58098426	ENSG00000253116
chr8	58098679	58098829	8:58098679-58098829	-
chr8	58106656	58106806	8:58106656-58106806	ENSG00000253116,ENSG00000242595
chr8	58109116	58109266	8:58109116-58109266	ENSG00000253116,ENSG00000242595
chr8	58120576	58120726	8:58120576-58120726	ENSG00000242595
chr8	58130516	58130686	8:58130516-58130686	-
chr8	58130758	58130908	8:58130758-58130908	-
chr8	58141416	58141566	8:58141416-58141566	-
chr8	58145536	58145706	8:58145536-58145706	-
chr8	58145836	58145986	8:58145836-58145986	-
chr8	58169465	58169615	8:58169465-58169615	-
chr8	58173016	58173186	8:58173016-58173186	-
chr8	58187367	58187517	8:58187367-58187517	-
chr8	58191576	58191726	8:58191576-58191726	-
chr8	58196036	58196206	8:58196036-58196206	-
chr8	58218076	58218246	8:58218076-58218246	ENSG00000288041,ENSG00000253281,ENSG00000286578
chr8	58220856	58221026	8:58220856-58221026	-
chr8	58221716	58221866	8:58221716-58221866	-
chr8	58229071	58229221	8:58229071-58229221	-
chr8	58234596	58234746	8:58234596-58234746	ENSG00000288041
chr8	58249236	58249386	8:58249236-58249386	ENSG00000288041
chr8	58255314	58255464	8:58255314-58255464	ENSG00000286578
chr8	58257356	58257506	8:58257356-58257506	ENSG00000288041,ENSG00000253281,ENSG00000286578
chr8	58257996	58258146	8:58257996-58258146	ENSG00000288041,ENSG00000253281,ENSG00000286578
chr8	58270616	58270766	8:58270616-58270766	ENSG00000253281,ENSG00000286578
chr8	58278251	58278401	8:58278251-58278401	ENSG00000253281
chr8	58278476	58278626	8:58278476-58278626	ENSG00000253281
chr8	58278756	58278906	8:58278756-58278906	ENSG00000253281
chr8	58279916	58280066	8:58279916-58280066	ENSG00000253281
chr8	58317962	58318112	8:58317962-58318112	-
chr8	58318456	58318626	8:58318456-58318626	-
chr8	58338956	58339106	8:58338956-58339106	-
chr8	58388796	58388966	8:58388796-58388966	-
chr8	58395396	58395546	8:58395396-58395546	ENSG00000215114,ENSG00000250031
chr8	58396776	58396946	8:58396776-58396946	-
chr8	58397276	58397446	8:58397276-58397446	ENSG00000215114,ENSG00000250031
chr8	58411236	58411406	8:58411236-58411406	ENSG00000215114,ENSG00000250031
chr8	58419796	58419946	8:58419796-58419946	ENSG00000215114,ENSG00000250031
chr8	58457056	58457226	8:58457056-58457226	-
chr8	58458216	58458386	8:58458216-58458386	-
chr8	58459756	58459906	8:58459756-58459906	ENSG00000250031
chr8	58480462	58480612	8:58480462-58480612	-
chr8	58504916	58505084	8:58504916-58505084	ENSG00000167910,ENSG00000254103
chr8	58513336	58513486	8:58513336-58513486	ENSG00000250031,ENSG00000167910,ENSG00000254103
chr8	58513638	58513788	8:58513638-58513788	ENSG00000167910,ENSG00000254103
chr8	58527507	58527657	8:58527507-58527657	-
chr8	58529916	58530146	8:58529916-58530146	ENSG00000167910,ENSG00000254103
chr8	58553136	58553286	8:58553136-58553286	ENSG00000137575
chr8	58553836	58553986	8:58553836-58553986	ENSG00000137575
chr8	58555536	58555686	8:58555536-58555686	ENSG00000137575
chr8	58557596	58557746	8:58557596-58557746	ENSG00000137575
chr8	58563896	58564066	8:58563896-58564066	ENSG00000137575,ENSG00000242970
chr8	58566956	58567106	8:58566956-58567106	-
chr8	58593956	58594126	8:58593956-58594126	ENSG00000035681,ENSG00000242970
chr8	58595436	58595606	8:58595436-58595606	ENSG00000035681,ENSG00000242970
chr8	58596016	58596166	8:58596016-58596166	ENSG00000250031,ENSG00000137575,ENSG00000035681,ENSG00000242970
chr8	58601953	58602103	8:58601953-58602103	-
chr8	58608656	58608826	8:58608656-58608826	ENSG00000035681,ENSG00000242970
chr8	58616616	58616766	8:58616616-58616766	ENSG00000035681
chr8	58641436	58641586	8:58641436-58641586	-
chr8	58642424	58642574	8:58642424-58642574	-
chr8	58643396	58643546	8:58643396-58643546	-
chr8	58646896	58647046	8:58646896-58647046	-
chr8	58647496	58647646	8:58647496-58647646	-
chr8	58658836	58658986	8:58658836-58658986	ENSG00000035681
chr8	58659256	58659406	8:58659256-58659406	ENSG00000035681
chr8	58659596	58659766	8:58659596-58659766	ENSG00000035681
chr8	58673953	58674103	8:58673953-58674103	-
chr8	58701856	58702006	8:58701856-58702006	-
chr8	58706289	58706439	8:58706289-58706439	-
chr8	58721776	58721926	8:58721776-58721926	-
chr8	58723456	58723606	8:58723456-58723606	-
chr8	58723996	58724146	8:58723996-58724146	-
chr8	58724536	58724686	8:58724536-58724686	-
chr8	58752296	58752446	8:58752296-58752446	-
chr8	58753636	58753786	8:58753636-58753786	-
chr8	58759076	58759226	8:58759076-58759226	-
chr8	58759416	58759566	8:58759416-58759566	-
chr8	58767746	58767896	8:58767746-58767896	-
chr8	58800954	58801126	8:58800954-58801126	ENSG00000201231
chr8	58801676	58801826	8:58801676-58801826	ENSG00000201231,ENSG00000253723
chr8	58802257	58802407	8:58802257-58802407	-
chr8	58808016	58808166	8:58808016-58808166	ENSG00000201231
chr8	58830336	58830486	8:58830336-58830486	ENSG00000201231
chr8	58833956	58834126	8:58833956-58834126	-
chr8	58842136	58842306	8:58842136-58842306	-
chr8	58845653	58845803	8:58845653-58845803	-
chr8	58850976	58851126	8:58850976-58851126	-
chr8	58856416	58856566	8:58856416-58856566	-
chr8	58858476	58858626	8:58858476-58858626	-
chr8	58860516	58860666	8:58860516-58860666	-
chr8	58866694	58866844	8:58866694-58866844	-
chr8	58876736	58876886	8:58876736-58876886	-
chr8	58879608	58879766	8:58879608-58879766	-
chr8	58881996	58882166	8:58881996-58882166	-
chr8	58889396	58889546	8:58889396-58889546	-
chr8	58890920	58891070	8:58890920-58891070	-
chr8	58902896	58903046	8:58902896-58903046	-
chr8	58911056	58911226	8:58911056-58911226	-
chr8	58933956	58934106	8:58933956-58934106	-
chr8	58934799	58934949	8:58934799-58934949	-
chr8	58946121	58946271	8:58946121-58946271	-
chr8	58953589	58953739	8:58953589-58953739	-
chr8	58979176	58979326	8:58979176-58979326	ENSG00000254048
chr8	58992176	58992326	8:58992176-58992326	ENSG00000254048
chr8	59021316	59021480	8:59021316-59021480	-
chr8	59038399	59038549	8:59038399-59038549	-
chr8	59038876	59039026	8:59038876-59039026	-
chr8	59056742	59056892	8:59056742-59056892	-
chr8	59058900	59059050	8:59058900-59059050	-
chr8	59059716	59059866	8:59059716-59059866	-
chr8	59088696	59088876	8:59088696-59088876	-
chr8	59118656	59118846	8:59118656-59118846	ENSG00000198846,ENSG00000167912
chr8	59118976	59119166	8:59118976-59119166	ENSG00000198846,ENSG00000167912
chr8	59119676	59119826	8:59119676-59119826	ENSG00000198846,ENSG00000167912
chr8	59137876	59138026	8:59137876-59138026	ENSG00000206853
chr8	59215172	59215322	8:59215172-59215322	-
chr8	59278196	59278347	8:59278196-59278347	-
chr8	59301076	59301226	8:59301076-59301226	-
chr8	59358772	59358922	8:59358772-59358922	-
chr8	59390676	59390826	8:59390676-59390826	-
chr8	59421031	59421181	8:59421031-59421181	ENSG00000201763
chr8	59446932	59447082	8:59446932-59447082	ENSG00000201763
chr8	59546730	59547030	8:59546730-59547030	ENSG00000254150
chr8	59577045	59577195	8:59577045-59577195	ENSG00000254150
chr8	59582216	59582386	8:59582216-59582386	ENSG00000254150,ENSG00000253260,ENSG00000253879
chr8	59596217	59596367	8:59596217-59596367	ENSG00000253260,ENSG00000253879
chr8	59617236	59617386	8:59617236-59617386	ENSG00000253260,ENSG00000253879
chr8	59625436	59625586	8:59625436-59625586	ENSG00000254150,ENSG00000253260,ENSG00000253879,ENSG00000253413
chr8	59625796	59625946	8:59625796-59625946	ENSG00000254150,ENSG00000253260,ENSG00000253879
chr8	59627376	59627526	8:59627376-59627526	ENSG00000254150,ENSG00000253260,ENSG00000253879
chr8	59630916	59631086	8:59630916-59631086	ENSG00000253260,ENSG00000253879
chr8	59666536	59666686	8:59666536-59666686	-
chr8	59666796	59666946	8:59666796-59666946	-
chr8	59683171	59683321	8:59683171-59683321	-
chr8	59694836	59695006	8:59694836-59695006	ENSG00000201763,ENSG00000254150,ENSG00000253260,ENSG00000253879,ENSG00000253413,ENSG00000253723
chr8	59698036	59698186	8:59698036-59698186	-
chr8	59775995	59776145	8:59775995-59776145	ENSG00000253413,ENSG00000253723
chr8	59888869	59889019	8:59888869-59889019	ENSG00000278428
chr8	59919136	59919286	8:59919136-59919286	-
chr8	59921676	59921826	8:59921676-59921826	ENSG00000253723
chr8	59932496	59932646	8:59932496-59932646	-
chr8	60008432	60008582	8:60008432-60008582	-
chr8	60051582	60051732	8:60051582-60051732	ENSG00000254775
chr8	60052236	60052386	8:60052236-60052386	ENSG00000254775
chr8	60052816	60052966	8:60052816-60052966	ENSG00000254775
chr8	60136256	60136406	8:60136256-60136406	ENSG00000254954
chr8	60157617	60157806	8:60157617-60157806	ENSG00000254954
chr8	60193676	60193826	8:60193676-60193826	-
chr8	60195196	60195346	8:60195196-60195346	-
chr8	60198036	60198206	8:60198036-60198206	-
chr8	60223596	60223746	8:60223596-60223746	ENSG00000178538
chr8	60225302	60225452	8:60225302-60225452	ENSG00000178538
chr8	60233356	60233506	8:60233356-60233506	ENSG00000178538
chr8	60238256	60238406	8:60238256-60238406	ENSG00000178538
chr8	60255053	60255203	8:60255053-60255203	-
chr8	60281336	60281486	8:60281336-60281486	ENSG00000178538
chr8	60348956	60349106	8:60348956-60349106	-
chr8	60350848	60350998	8:60350848-60350998	-
chr8	60389274	60389424	8:60389274-60389424	ENSG00000226301
chr8	60396956	60397106	8:60396956-60397106	ENSG00000254775,ENSG00000178538,ENSG00000226301
chr8	60412636	60412786	8:60412636-60412786	ENSG00000251396,ENSG00000226301
chr8	60413796	60413946	8:60413796-60413946	-
chr8	60455576	60455746	8:60455576-60455746	ENSG00000213881
chr8	60467576	60467726	8:60467576-60467726	-
chr8	60473356	60473506	8:60473356-60473506	-
chr8	60481036	60481186	8:60481036-60481186	-
chr8	60495256	60495406	8:60495256-60495406	-
chr8	60503896	60504046	8:60503896-60504046	-
chr8	60513176	60513326	8:60513176-60513326	ENSG00000251396,ENSG00000104388
chr8	60516816	60516966	8:60516816-60516966	ENSG00000251396,ENSG00000104388
chr8	60517129	60517279	8:60517129-60517279	ENSG00000104388
chr8	60517336	60517506	8:60517336-60517506	ENSG00000251396,ENSG00000104388
chr8	60517876	60518026	8:60517876-60518026	ENSG00000104388
chr8	60518195	60518366	8:60518195-60518366	ENSG00000251396,ENSG00000104388
chr8	60519116	60519266	8:60519116-60519266	ENSG00000104388
chr8	60521194	60521344	8:60521194-60521344	ENSG00000104388
chr8	60522836	60522986	8:60522836-60522986	ENSG00000251396,ENSG00000104388
chr8	60532836	60532986	8:60532836-60532986	-
chr8	60534656	60534826	8:60534656-60534826	-
chr8	60554256	60554406	8:60554256-60554406	ENSG00000104388,ENSG00000255321
chr8	60558256	60558406	8:60558256-60558406	ENSG00000104388,ENSG00000255321
chr8	60563296	60563446	8:60563296-60563446	ENSG00000104388
chr8	60576816	60576966	8:60576816-60576966	-
chr8	60583956	60584112	8:60583956-60584112	ENSG00000104388
chr8	60594897	60595047	8:60594897-60595047	-
chr8	60599016	60599166	8:60599016-60599166	-
chr8	60599856	60600006	8:60599856-60600006	-
chr8	60611116	60611266	8:60611116-60611266	-
chr8	60613936	60614106	8:60613936-60614106	-
chr8	60616501	60616651	8:60616501-60616651	-
chr8	60619756	60619906	8:60619756-60619906	-
chr8	60620096	60620246	8:60620096-60620246	-
chr8	60629136	60629286	8:60629136-60629286	ENSG00000228862
chr8	60646178	60646328	8:60646178-60646328	-
chr8	60651256	60651406	8:60651256-60651406	ENSG00000228862
chr8	60651696	60651866	8:60651696-60651866	ENSG00000228862,ENSG00000255289
chr8	60651936	60652086	8:60651936-60652086	ENSG00000228862,ENSG00000255289
chr8	60652236	60652406	8:60652236-60652406	ENSG00000228862,ENSG00000255289,ENSG00000171316
chr8	60652716	60652866	8:60652716-60652866	ENSG00000228862
chr8	60653716	60653866	8:60653716-60653866	ENSG00000228862
chr8	60660616	60660766	8:60660616-60660766	ENSG00000228862,ENSG00000255289
chr8	60678036	60678186	8:60678036-60678186	-
chr8	60678496	60678666	8:60678496-60678666	ENSG00000228862,ENSG00000255289,ENSG00000171316
chr8	60678956	60679106	8:60678956-60679106	ENSG00000171316
chr8	60679416	60679566	8:60679416-60679566	ENSG00000171316
chr8	60680136	60680286	8:60680136-60680286	-
chr8	60680596	60680746	8:60680596-60680746	-
chr8	60682476	60682626	8:60682476-60682626	-
chr8	60695896	60696046	8:60695896-60696046	-
chr8	60708276	60708426	8:60708276-60708426	-
chr8	60708936	60709086	8:60708936-60709086	-
chr8	60714136	60714286	8:60714136-60714286	-
chr8	60716196	60716346	8:60716196-60716346	-
chr8	60723571	60723721	8:60723571-60723721	-
chr8	60731430	60731580	8:60731430-60731580	-
chr8	60732258	60732408	8:60732258-60732408	-
chr8	60742556	60742706	8:60742556-60742706	ENSG00000171316
chr8	60752376	60752526	8:60752376-60752526	-
chr8	60759256	60759406	8:60759256-60759406	-
chr8	60763276	60763426	8:60763276-60763426	-
chr8	60781816	60781966	8:60781816-60781966	-
chr8	60783416	60783566	8:60783416-60783566	-
chr8	60791376	60791526	8:60791376-60791526	-
chr8	60792976	60793126	8:60792976-60793126	-
chr8	60795769	60795919	8:60795769-60795919	-
chr8	60796716	60796866	8:60796716-60796866	-
chr8	60799236	60799386	8:60799236-60799386	ENSG00000254432
chr8	60807856	60808006	8:60807856-60808006	ENSG00000254432,ENSG00000287975
chr8	60816636	60816806	8:60816636-60816806	ENSG00000254432
chr8	60825612	60825762	8:60825612-60825762	-
chr8	60828176	60828326	8:60828176-60828326	-
chr8	60846628	60846778	8:60846628-60846778	-
chr8	60847556	60847706	8:60847556-60847706	ENSG00000171316
chr8	60848372	60848526	8:60848372-60848526	-
chr8	60851976	60852146	8:60851976-60852146	ENSG00000171316,ENSG00000287975
chr8	60854316	60854466	8:60854316-60854466	ENSG00000171316
chr8	60872216	60872366	8:60872216-60872366	ENSG00000287975
chr8	60892836	60892986	8:60892836-60892986	ENSG00000287975
chr8	60902016	60902166	8:60902016-60902166	ENSG00000271377
chr8	60903734	60903906	8:60903734-60903906	ENSG00000287975,ENSG00000271377
chr8	60909016	60909166	8:60909016-60909166	ENSG00000287975,ENSG00000271377,ENSG00000254777,ENSG00000255397,ENSG00000213881
chr8	60909416	60909586	8:60909416-60909586	ENSG00000287975,ENSG00000271377,ENSG00000254777
chr8	60909936	60910086	8:60909936-60910086	ENSG00000254777
chr8	60910436	60910586	8:60910436-60910586	ENSG00000271377,ENSG00000254777
chr8	60911776	60911926	8:60911776-60911926	ENSG00000271377,ENSG00000254777
chr8	60912647	60912947	8:60912647-60912947	ENSG00000254777
chr8	60943936	60944086	8:60943936-60944086	ENSG00000255397
chr8	60949396	60949546	8:60949396-60949546	ENSG00000255397
chr8	60949876	60950026	8:60949876-60950026	ENSG00000255397
chr8	60951056	60951226	8:60951056-60951226	ENSG00000287975,ENSG00000255397,ENSG00000254802
chr8	60952976	60953126	8:60952976-60953126	ENSG00000287975,ENSG00000255397,ENSG00000254802
chr8	60961456	60961606	8:60961456-60961606	ENSG00000254802
chr8	60981416	60981566	8:60981416-60981566	-
chr8	60982736	60982886	8:60982736-60982886	-
chr8	61004510	61004660	8:61004510-61004660	-
chr8	61012876	61013026	8:61012876-61013026	-
chr8	61014316	61014472	8:61014316-61014472	-
chr8	61018056	61018214	8:61018056-61018214	-
chr8	61023616	61023766	8:61023616-61023766	ENSG00000255289
chr8	61023916	61024086	8:61023916-61024086	ENSG00000255289
chr8	61024536	61024686	8:61024536-61024686	-
chr8	61053566	61053866	8:61053566-61053866	-
chr8	61054116	61054266	8:61054116-61054266	ENSG00000177182
chr8	61054376	61054526	8:61054376-61054526	ENSG00000177182
chr8	61056037	61056187	8:61056037-61056187	ENSG00000177182
chr8	61076636	61076786	8:61076636-61076786	-
chr8	61085716	61085866	8:61085716-61085866	-
chr8	61091198	61091348	8:61091198-61091348	-
chr8	61096196	61096346	8:61096196-61096346	ENSG00000251396,ENSG00000255289,ENSG00000213881
chr8	61098616	61098766	8:61098616-61098766	-
chr8	61103562	61103712	8:61103562-61103712	-
chr8	61139136	61139306	8:61139136-61139306	ENSG00000213881
chr8	61139956	61140106	8:61139956-61140106	-
chr8	61162356	61162506	8:61162356-61162506	ENSG00000213881
chr8	61244076	61244226	8:61244076-61244226	ENSG00000213881
chr8	61263827	61263977	8:61263827-61263977	-
chr8	61288156	61288326	8:61288156-61288326	ENSG00000177182,ENSG00000254222,ENSG00000253711
chr8	61309226	61309376	8:61309226-61309376	ENSG00000253711
chr8	61337410	61337560	8:61337410-61337560	-
chr8	61366376	61366676	8:61366376-61366676	ENSG00000177182
chr8	61404956	61405106	8:61404956-61405106	-
chr8	61444216	61444366	8:61444216-61444366	-
chr8	61444556	61444706	8:61444556-61444706	-
chr8	61467616	61467786	8:61467616-61467786	ENSG00000177182,ENSG00000213881
chr8	61468876	61469026	8:61468876-61469026	ENSG00000177182
chr8	61487815	61487965	8:61487815-61487965	-
chr8	61496236	61496406	8:61496236-61496406	ENSG00000213881
chr8	61520596	61520786	8:61520596-61520786	-
chr8	61528556	61528706	8:61528556-61528706	-
chr8	61563336	61563506	8:61563336-61563506	ENSG00000254285
chr8	61582496	61582646	8:61582496-61582646	ENSG00000254285
chr8	61583716	61583866	8:61583716-61583866	ENSG00000254285
chr8	61591596	61591746	8:61591596-61591746	ENSG00000213881,ENSG00000254285,ENSG00000222898,ENSG00000254050
chr8	61595216	61595366	8:61595216-61595366	ENSG00000254285
chr8	61604716	61604866	8:61604716-61604866	-
chr8	61606936	61607086	8:61606936-61607086	-
chr8	61607596	61607766	8:61607596-61607766	ENSG00000222898
chr8	61614016	61614166	8:61614016-61614166	ENSG00000254285,ENSG00000222898
chr8	61614436	61614586	8:61614436-61614586	-
chr8	61617116	61617266	8:61617116-61617266	-
chr8	61620976	61621126	8:61620976-61621126	ENSG00000222898
chr8	61622536	61622686	8:61622536-61622686	ENSG00000222898
chr8	61624591	61624741	8:61624591-61624741	ENSG00000222898
chr8	61627356	61627506	8:61627356-61627506	ENSG00000222898
chr8	61652876	61653026	8:61652876-61653026	ENSG00000198363
chr8	61655096	61655246	8:61655096-61655246	-
chr8	61657236	61657386	8:61657236-61657386	ENSG00000198363
chr8	61661196	61661346	8:61661196-61661346	-
chr8	61671976	61672126	8:61671976-61672126	-
chr8	61673336	61673486	8:61673336-61673486	-
chr8	61684656	61684806	8:61684656-61684806	ENSG00000198363
chr8	61687476	61687626	8:61687476-61687626	ENSG00000198363
chr8	61689790	61689966	8:61689790-61689966	ENSG00000198363
chr8	61700456	61700606	8:61700456-61700606	-
chr8	61708675	61708826	8:61708675-61708826	ENSG00000198363,ENSG00000264408
chr8	61710636	61710786	8:61710636-61710786	ENSG00000198363,ENSG00000264408
chr8	61711076	61711232	8:61711076-61711232	ENSG00000198363,ENSG00000264408
chr8	61712356	61712506	8:61712356-61712506	-
chr8	61712695	61712845	8:61712695-61712845	-
chr8	61713416	61713566	8:61713416-61713566	ENSG00000198363,ENSG00000264408
chr8	61713816	61713966	8:61713816-61713966	-
chr8	61714696	61714866	8:61714696-61714866	ENSG00000198363,ENSG00000222898,ENSG00000264408
chr8	61718536	61718686	8:61718536-61718686	-
chr8	61719576	61719746	8:61719576-61719746	ENSG00000198363,ENSG00000264408
chr8	61721516	61721666	8:61721516-61721666	ENSG00000198363,ENSG00000264408
chr8	61722036	61722186	8:61722036-61722186	ENSG00000198363,ENSG00000264408
chr8	61722523	61722673	8:61722523-61722673	-
chr8	61724858	61725008	8:61724858-61725008	-
chr8	61733616	61733766	8:61733616-61733766	-
chr8	61734496	61734646	8:61734496-61734646	-
chr8	61745256	61745406	8:61745256-61745406	-
chr8	61756496	61756646	8:61756496-61756646	ENSG00000251127
chr8	61757096	61757246	8:61757096-61757246	-
chr8	61759176	61759326	8:61759176-61759326	-
chr8	61759696	61759846	8:61759696-61759846	-
chr8	61760236	61760386	8:61760236-61760386	ENSG00000251127,ENSG00000254119,ENSG00000253834,ENSG00000254120,ENSG00000253544
chr8	61760596	61760746	8:61760596-61760746	ENSG00000251127,ENSG00000254119,ENSG00000253834,ENSG00000253544
chr8	61761296	61761446	8:61761296-61761446	ENSG00000251127
chr8	61767216	61767386	8:61767216-61767386	ENSG00000251127
chr8	61773336	61773506	8:61773336-61773506	ENSG00000251127,ENSG00000254119,ENSG00000253834
chr8	61774156	61774306	8:61774156-61774306	ENSG00000251127
chr8	61789991	61790146	8:61789991-61790146	ENSG00000254119,ENSG00000253834
chr8	61792150	61792300	8:61792150-61792300	ENSG00000254119
chr8	61803516	61803666	8:61803516-61803666	ENSG00000253834
chr8	61805616	61805766	8:61805616-61805766	ENSG00000253834
chr8	61810116	61810266	8:61810116-61810266	ENSG00000254119,ENSG00000253834,ENSG00000254120,ENSG00000253544,ENSG00000254050
chr8	61812536	61812686	8:61812536-61812686	ENSG00000254119,ENSG00000253834
chr8	61818823	61818973	8:61818823-61818973	ENSG00000253834
chr8	61839284	61839434	8:61839284-61839434	ENSG00000254119,ENSG00000253834
chr8	61876641	61876791	8:61876641-61876791	ENSG00000254119,ENSG00000254120
chr8	61876893	61877046	8:61876893-61877046	ENSG00000254119,ENSG00000254120,ENSG00000253544
chr8	61877762	61877912	8:61877762-61877912	ENSG00000254119,ENSG00000254120
chr8	61928319	61928469	8:61928319-61928469	ENSG00000253544
chr8	61929096	61929248	8:61929096-61929248	ENSG00000253544
chr8	61954518	61954668	8:61954518-61954668	-
chr8	62005156	62005306	8:62005156-62005306	-
chr8	62007656	62007806	8:62007656-62007806	-
chr8	62007956	62008106	8:62007956-62008106	-
chr8	62011336	62011506	8:62011336-62011506	ENSG00000253834,ENSG00000254120,ENSG00000253544,ENSG00000253789,ENSG00000254050,ENSG00000253975,ENSG00000253734
chr8	62015196	62015346	8:62015196-62015346	-
chr8	62015676	62015860	8:62015676-62015860	-
chr8	62027496	62027646	8:62027496-62027646	-
chr8	62027776	62027926	8:62027776-62027926	-
chr8	62028114	62028264	8:62028114-62028264	-
chr8	62062776	62062926	8:62062776-62062926	-
chr8	62102856	62103006	8:62102856-62103006	ENSG00000253789
chr8	62131236	62131386	8:62131236-62131386	ENSG00000253789,ENSG00000237810
chr8	62148100	62148250	8:62148100-62148250	ENSG00000237810
chr8	62150656	62150806	8:62150656-62150806	ENSG00000253789,ENSG00000237810
chr8	62164756	62164906	8:62164756-62164906	-
chr8	62176756	62176906	8:62176756-62176906	-
chr8	62216616	62216766	8:62216616-62216766	-
chr8	62231036	62231186	8:62231036-62231186	-
chr8	62234496	62234646	8:62234496-62234646	ENSG00000285971,ENSG00000185942
chr8	62234936	62235086	8:62234936-62235086	-
chr8	62247136	62247286	8:62247136-62247286	ENSG00000285971,ENSG00000185942
chr8	62247536	62247686	8:62247536-62247686	ENSG00000285971,ENSG00000185942
chr8	62248036	62248186	8:62248036-62248186	ENSG00000285971,ENSG00000185942
chr8	62248556	62248706	8:62248556-62248706	ENSG00000285971,ENSG00000185942
chr8	62248996	62249146	8:62248996-62249146	ENSG00000285971,ENSG00000185942
chr8	62249483	62249633	8:62249483-62249633	ENSG00000285971,ENSG00000185942
chr8	62249896	62250046	8:62249896-62250046	ENSG00000285971,ENSG00000185942
chr8	62250496	62250646	8:62250496-62250646	ENSG00000285971,ENSG00000185942
chr8	62252196	62252346	8:62252196-62252346	ENSG00000285971,ENSG00000185942
chr8	62252596	62252746	8:62252596-62252746	ENSG00000285971,ENSG00000185942
chr8	62260616	62260766	8:62260616-62260766	-
chr8	62359426	62359576	8:62359426-62359576	-
chr8	62364659	62364809	8:62364659-62364809	-
chr8	62370813	62370963	8:62370813-62370963	-
chr8	62399756	62399906	8:62399756-62399906	-
chr8	62405216	62405366	8:62405216-62405366	ENSG00000254050
chr8	62423856	62424006	8:62423856-62424006	ENSG00000254050,ENSG00000253975
chr8	62435323	62435506	8:62435323-62435506	ENSG00000254050,ENSG00000253975
chr8	62505872	62506022	8:62505872-62506022	ENSG00000254050,ENSG00000253975
chr8	62509495	62509645	8:62509495-62509645	ENSG00000254050,ENSG00000253975
chr8	62531564	62531714	8:62531564-62531714	ENSG00000253975
chr8	62532796	62532946	8:62532796-62532946	ENSG00000254050,ENSG00000253975
chr8	62603363	62603513	8:62603363-62603513	-
chr8	62690454	62690604	8:62690454-62690604	ENSG00000287105
chr8	62701857	62702007	8:62701857-62702007	ENSG00000287105
chr8	62704638	62704788	8:62704638-62704788	ENSG00000287105
chr8	62864132	62864282	8:62864132-62864282	ENSG00000253517,ENSG00000253431
chr8	62864610	62864760	8:62864610-62864760	ENSG00000253517,ENSG00000253431
chr8	62926340	62926490	8:62926340-62926490	-
chr8	62984156	62984326	8:62984156-62984326	-
chr8	63011856	63012006	8:63011856-63012006	ENSG00000240915,ENSG00000137563,ENSG00000253121
chr8	63024976	63025126	8:63024976-63025126	ENSG00000137563,ENSG00000253121
chr8	63032776	63032926	8:63032776-63032926	ENSG00000137563,ENSG00000253121
chr8	63038796	63038946	8:63038796-63038946	ENSG00000240915,ENSG00000137563,ENSG00000253121
chr8	63039116	63039266	8:63039116-63039266	ENSG00000137563
chr8	63039416	63039586	8:63039416-63039586	ENSG00000137563,ENSG00000253121
chr8	63063824	63063974	8:63063824-63063974	-
chr8	63085416	63085566	8:63085416-63085566	ENSG00000137561
chr8	63085836	63085986	8:63085836-63085986	ENSG00000137561
chr8	63086096	63086246	8:63086096-63086246	ENSG00000137561
chr8	63086456	63086606	8:63086456-63086606	ENSG00000137561
chr8	63111156	63111306	8:63111156-63111306	-
chr8	63117176	63117326	8:63117176-63117326	-
chr8	63144067	63144217	8:63144067-63144217	ENSG00000253555
chr8	63145756	63145906	8:63145756-63145906	ENSG00000253555
chr8	63147016	63147166	8:63147016-63147166	ENSG00000254050,ENSG00000253975,ENSG00000253555,ENSG00000270673,ENSG00000185728,ENSG00000253762,ENSG00000253734,ENSG00000253231
chr8	63165776	63165926	8:63165776-63165926	ENSG00000270673,ENSG00000185728
chr8	63168436	63168586	8:63168436-63168586	ENSG00000270673,ENSG00000185728
chr8	63168856	63169026	8:63168856-63169026	ENSG00000270673,ENSG00000185728
chr8	63169096	63169266	8:63169096-63169266	ENSG00000270673,ENSG00000185728
chr8	63170036	63170206	8:63170036-63170206	ENSG00000270673,ENSG00000185728
chr8	63173836	63173986	8:63173836-63173986	ENSG00000270673,ENSG00000185728
chr8	63192077	63192247	8:63192077-63192247	ENSG00000185728
chr8	63194997	63195147	8:63194997-63195147	-
chr8	63197813	63197963	8:63197813-63197963	-
chr8	63200137	63200287	8:63200137-63200287	ENSG00000185728,ENSG00000253762,ENSG00000253734
chr8	63200877	63201027	8:63200877-63201027	-
chr8	63204997	63205147	8:63204997-63205147	-
chr8	63213497	63213647	8:63213497-63213647	ENSG00000261542
chr8	63219437	63219587	8:63219437-63219587	ENSG00000261542
chr8	63220437	63220587	8:63220437-63220587	ENSG00000254050,ENSG00000253975,ENSG00000270673,ENSG00000185728,ENSG00000261542,ENSG00000241964,ENSG00000215096,ENSG00000253554,ENSG00000253762,ENSG00000253734,ENSG00000253231
chr8	63222337	63222487	8:63222337-63222487	ENSG00000261542,ENSG00000241964
chr8	63231897	63232067	8:63231897-63232067	ENSG00000241964
chr8	63233162	63233312	8:63233162-63233312	ENSG00000241964
chr8	63241537	63241687	8:63241537-63241687	-
chr8	63250217	63250367	8:63250217-63250367	-
chr8	63262017	63262167	8:63262017-63262167	-
chr8	63268997	63269147	8:63268997-63269147	ENSG00000253734
chr8	63275007	63275157	8:63275007-63275157	-
chr8	63300837	63301007	8:63300837-63301007	-
chr8	63318257	63318407	8:63318257-63318407	-
chr8	63323917	63324067	8:63323917-63324067	-
chr8	63332878	63333028	8:63332878-63333028	-
chr8	63391417	63391587	8:63391417-63391587	ENSG00000253205,ENSG00000215096,ENSG00000253894,ENSG00000253554,ENSG00000253762,ENSG00000253734,ENSG00000253231
chr8	63418517	63418667	8:63418517-63418667	ENSG00000253205,ENSG00000215096
chr8	63469617	63469767	8:63469617-63469767	ENSG00000253205,ENSG00000253894
chr8	63477023	63477173	8:63477023-63477173	ENSG00000253205,ENSG00000253894
chr8	63527797	63527947	8:63527797-63527947	-
chr8	63587057	63587207	8:63587057-63587207	ENSG00000253583,ENSG00000252358,ENSG00000253762,ENSG00000253734
chr8	63602731	63602887	8:63602731-63602887	ENSG00000252358,ENSG00000253762,ENSG00000253734
chr8	63625297	63625447	8:63625297-63625447	ENSG00000253762,ENSG00000253734
chr8	63648264	63648414	8:63648264-63648414	ENSG00000287844,ENSG00000253762
chr8	63867034	63867184	8:63867034-63867184	ENSG00000253734
chr8	63917084	63917234	8:63917084-63917234	-
chr8	63948873	63949023	8:63948873-63949023	-
chr8	64138652	64138802	8:64138652-64138802	-
chr8	64169899	64170049	8:64169899-64170049	-
chr8	64178028	64178178	8:64178028-64178178	-
chr8	64201840	64201990	8:64201840-64201990	-
chr8	64270017	64270167	8:64270017-64270167	ENSG00000253554
chr8	64280579	64280729	8:64280579-64280729	ENSG00000253554,ENSG00000253231
chr8	64306452	64306602	8:64306452-64306602	ENSG00000253231
chr8	64375239	64375539	8:64375239-64375539	ENSG00000253554,ENSG00000254377,ENSG00000207816
chr8	64380018	64380168	8:64380018-64380168	ENSG00000253554,ENSG00000253231,ENSG00000254377,ENSG00000207816
chr8	64382198	64382368	8:64382198-64382368	ENSG00000253554,ENSG00000253231,ENSG00000254377,ENSG00000207816
chr8	64417798	64417948	8:64417798-64417948	ENSG00000253554,ENSG00000253231
chr8	64429013	64429168	8:64429013-64429168	ENSG00000253554,ENSG00000253231,ENSG00000287615
chr8	64457931	64458081	8:64457931-64458081	ENSG00000287615
chr8	64484530	64484680	8:64484530-64484680	-
chr8	64567738	64567888	8:64567738-64567888	ENSG00000253750,ENSG00000253800,ENSG00000254102,ENSG00000253493,ENSG00000280725,ENSG00000213873
chr8	64575177	64575328	8:64575177-64575328	ENSG00000253750,ENSG00000253800,ENSG00000254102,ENSG00000180828,ENSG00000253493
chr8	64575838	64575988	8:64575838-64575988	ENSG00000253800,ENSG00000254102,ENSG00000180828
chr8	64577378	64577528	8:64577378-64577528	ENSG00000253750,ENSG00000253800,ENSG00000254102,ENSG00000180828
chr8	64579194	64579344	8:64579194-64579344	ENSG00000254102,ENSG00000180828
chr8	64580118	64580268	8:64580118-64580268	ENSG00000254102,ENSG00000180828
chr8	64581538	64581688	8:64581538-64581688	ENSG00000254102,ENSG00000180828
chr8	64605135	64605285	8:64605135-64605285	-
chr8	64630498	64630687	8:64630498-64630687	-
chr8	64633205	64633355	8:64633205-64633355	-
chr8	64640958	64641108	8:64640958-64641108	-
chr8	64641792	64641942	8:64641792-64641942	-
chr8	64670018	64670168	8:64670018-64670168	-
chr8	64695678	64695828	8:64695678-64695828	ENSG00000253750,ENSG00000253493,ENSG00000280725,ENSG00000213873
chr8	64725528	64725678	8:64725528-64725678	ENSG00000254330
chr8	64725858	64726008	8:64725858-64726008	ENSG00000254330
chr8	64727698	64727868	8:64727698-64727868	ENSG00000254330
chr8	64729318	64729468	8:64729318-64729468	ENSG00000254330
chr8	64729678	64729828	8:64729678-64729828	ENSG00000253734,ENSG00000253231,ENSG00000253750,ENSG00000172817,ENSG00000254330,ENSG00000254006,ENSG00000253493,ENSG00000280725,ENSG00000213873
chr8	64752058	64752208	8:64752058-64752208	-
chr8	64756538	64756688	8:64756538-64756688	ENSG00000254006
chr8	64756918	64757068	8:64756918-64757068	ENSG00000253554,ENSG00000253762,ENSG00000253734,ENSG00000253231,ENSG00000253750,ENSG00000172817,ENSG00000287998,ENSG00000254006,ENSG00000253493,ENSG00000280725,ENSG00000213873
chr8	64798358	64798588	8:64798358-64798588	ENSG00000172817,ENSG00000287998,ENSG00000254006
chr8	64798903	64799053	8:64798903-64799053	ENSG00000172817,ENSG00000287998
chr8	64803464	64803614	8:64803464-64803614	ENSG00000172817,ENSG00000287998,ENSG00000254006
chr8	64841756	64841948	8:64841756-64841948	ENSG00000254006,ENSG00000253493
chr8	64918900	64919050	8:64918900-64919050	ENSG00000253493
chr8	65152532	65152682	8:65152532-65152682	ENSG00000239261,ENSG00000280725
chr8	65152985	65153135	8:65152985-65153135	ENSG00000239261,ENSG00000280725
chr8	65231736	65231886	8:65231736-65231886	ENSG00000280725
chr8	65283178	65283328	8:65283178-65283328	-
chr8	65335451	65335601	8:65335451-65335601	ENSG00000213873
chr8	65473951	65474101	8:65473951-65474101	-
chr8	65477258	65477558	8:65477258-65477558	-
chr8	65489509	65489659	8:65489509-65489659	-
chr8	65489940	65490090	8:65489940-65490090	-
chr8	65490629	65490779	8:65490629-65490779	-
chr8	65491000	65491150	8:65491000-65491150	ENSG00000280725,ENSG00000213873
chr8	65495396	65495546	8:65495396-65495546	-
chr8	65497720	65497890	8:65497720-65497890	ENSG00000213873
chr8	65518255	65518405	8:65518255-65518405	-
chr8	65562140	65562290	8:65562140-65562290	ENSG00000213873,ENSG00000254081
chr8	65568340	65568490	8:65568340-65568490	ENSG00000254081
chr8	65588820	65588970	8:65588820-65588970	ENSG00000272010,ENSG00000200714
chr8	65596820	65596985	8:65596820-65596985	ENSG00000272010,ENSG00000200714
chr8	65597083	65597290	8:65597083-65597290	ENSG00000272010,ENSG00000200714
chr8	65620660	65620810	8:65620660-65620810	-
chr8	65625217	65625367	8:65625217-65625367	-
chr8	65626660	65626830	8:65626660-65626830	ENSG00000104442
chr8	65634200	65634370	8:65634200-65634370	ENSG00000253750,ENSG00000253493,ENSG00000280725,ENSG00000213873,ENSG00000272010,ENSG00000200714,ENSG00000104442,ENSG00000066855
chr8	65636800	65636950	8:65636800-65636950	ENSG00000104442,ENSG00000066855
chr8	65643940	65644090	8:65643940-65644090	-
chr8	65644580	65644730	8:65644580-65644730	ENSG00000253493,ENSG00000104442,ENSG00000066855
chr8	65645120	65645290	8:65645120-65645290	ENSG00000066855
chr8	65673120	65673270	8:65673120-65673270	-
chr8	65676780	65676950	8:65676780-65676950	-
chr8	65699441	65699591	8:65699441-65699591	-
chr8	65706140	65706290	8:65706140-65706290	ENSG00000066855,ENSG00000272155
chr8	65712940	65713090	8:65712940-65713090	ENSG00000272155
chr8	65716192	65716342	8:65716192-65716342	ENSG00000272155
chr8	65717420	65717570	8:65717420-65717570	ENSG00000066855,ENSG00000272155
chr8	65717960	65718110	8:65717960-65718110	ENSG00000272155
chr8	65718840	65719007	8:65718840-65719007	ENSG00000272155
chr8	65725320	65725480	8:65725320-65725480	-
chr8	65731100	65731250	8:65731100-65731250	-
chr8	65733300	65733450	8:65733300-65733450	-
chr8	65745020	65745170	8:65745020-65745170	-
chr8	65745263	65745413	8:65745263-65745413	-
chr8	65761480	65761630	8:65761480-65761630	-
chr8	65761960	65762110	8:65761960-65762110	ENSG00000205268
chr8	65763985	65764135	8:65763985-65764135	-
chr8	65765600	65765750	8:65765600-65765750	ENSG00000205268
chr8	65773060	65773210	8:65773060-65773210	ENSG00000205268
chr8	65774060	65774210	8:65774060-65774210	-
chr8	65785145	65785295	8:65785145-65785295	-
chr8	65787356	65787506	8:65787356-65787506	-
chr8	65789800	65789950	8:65789800-65789950	-
chr8	65790060	65790210	8:65790060-65790210	ENSG00000205268
chr8	65806640	65806790	8:65806640-65806790	-
chr8	65834680	65834830	8:65834680-65834830	ENSG00000205268
chr8	65840780	65840930	8:65840780-65840930	ENSG00000205268,ENSG00000272192
chr8	65841400	65841550	8:65841400-65841550	ENSG00000205268,ENSG00000272192
chr8	65842020	65842170	8:65842020-65842170	ENSG00000205268,ENSG00000272192
chr8	65842500	65842670	8:65842500-65842670	ENSG00000205268,ENSG00000272192,ENSG00000147570
chr8	65842960	65843110	8:65842960-65843110	ENSG00000205268,ENSG00000272192
chr8	65864680	65864830	8:65864680-65864830	-
chr8	65883898	65884198	8:65883898-65884198	-
chr8	65900800	65900950	8:65900800-65900950	-
chr8	65929420	65929570	8:65929420-65929570	-
chr8	65948780	65948930	8:65948780-65948930	-
chr8	65973920	65974082	8:65973920-65974082	-
chr8	66022300	66022450	8:66022300-66022450	ENSG00000147570
chr8	66026600	66026750	8:66026600-66026750	ENSG00000147570
chr8	66032454	66032604	8:66032454-66032604	-
chr8	66033360	66033530	8:66033360-66033530	ENSG00000147570
chr8	66033800	66033950	8:66033800-66033950	ENSG00000147570
chr8	66036620	66036770	8:66036620-66036770	ENSG00000147570
chr8	66042104	66042254	8:66042104-66042254	ENSG00000147570
chr8	66063900	66064070	8:66063900-66064070	-
chr8	66065040	66065190	8:66065040-66065190	ENSG00000147571,ENSG00000253138
chr8	66074800	66074950	8:66074800-66074950	-
chr8	66105760	66105910	8:66105760-66105910	ENSG00000253190
chr8	66113260	66113410	8:66113260-66113410	ENSG00000253190,ENSG00000147571,ENSG00000253138
chr8	66114100	66114270	8:66114100-66114270	ENSG00000253190
chr8	66114580	66114730	8:66114580-66114730	-
chr8	66114906	66115056	8:66114906-66115056	-
chr8	66119942	66120092	8:66119942-66120092	-
chr8	66121953	66122103	8:66121953-66122103	-
chr8	66123960	66124130	8:66123960-66124130	ENSG00000253190,ENSG00000147573,ENSG00000253138
chr8	66126954	66127104	8:66126954-66127104	-
chr8	66129880	66130050	8:66129880-66130050	ENSG00000253190,ENSG00000147573,ENSG00000253138
chr8	66130320	66130490	8:66130320-66130490	ENSG00000147573
chr8	66133500	66133730	8:66133500-66133730	ENSG00000147573
chr8	66137517	66137667	8:66137517-66137667	-
chr8	66158825	66158975	8:66158825-66158975	-
chr8	66176980	66177150	8:66176980-66177150	ENSG00000147571,ENSG00000253138
chr8	66177280	66177430	8:66177280-66177430	ENSG00000147571,ENSG00000253138
chr8	66177540	66177710	8:66177540-66177710	ENSG00000147571,ENSG00000253138
chr8	66206280	66206431	8:66206280-66206431	ENSG00000253138
chr8	66219800	66219950	8:66219800-66219950	-
chr8	66290620	66290790	8:66290620-66290790	-
chr8	66316000	66316150	8:66316000-66316150	-
chr8	66333429	66333579	8:66333429-66333579	-
chr8	66384880	66385030	8:66384880-66385030	-
chr8	66388325	66388475	8:66388325-66388475	-
chr8	66390740	66390890	8:66390740-66390890	-
chr8	66391011	66391161	8:66391011-66391161	-
chr8	66393340	66393490	8:66393340-66393490	ENSG00000253138
chr8	66406160	66406310	8:66406160-66406310	-
chr8	66421840	66421990	8:66421840-66421990	ENSG00000246145,ENSG00000179041
chr8	66428820	66428970	8:66428820-66428970	ENSG00000287127,ENSG00000246145,ENSG00000179041,ENSG00000285655,ENSG00000285791,ENSG00000147576
chr8	66429700	66429850	8:66429700-66429850	ENSG00000246145,ENSG00000179041
chr8	66429927	66430077	8:66429927-66430077	ENSG00000287127,ENSG00000285655
chr8	66430220	66430370	8:66430220-66430370	ENSG00000287127,ENSG00000285655,ENSG00000147576
chr8	66430540	66430690	8:66430540-66430690	ENSG00000287127,ENSG00000285655,ENSG00000147576
chr8	66432320	66432470	8:66432320-66432470	ENSG00000287127,ENSG00000246145,ENSG00000179041,ENSG00000285655,ENSG00000285791,ENSG00000147576
chr8	66439060	66439250	8:66439060-66439250	ENSG00000287127,ENSG00000285655,ENSG00000285791,ENSG00000147576
chr8	66440720	66440890	8:66440720-66440890	-
chr8	66452487	66452637	8:66452487-66452637	-
chr8	66453280	66453430	8:66453280-66453430	ENSG00000285791
chr8	66456320	66456490	8:66456320-66456490	ENSG00000285791,ENSG00000147576,ENSG00000253623,ENSG00000169085,ENSG00000185697
chr8	66459220	66459370	8:66459220-66459370	ENSG00000285791
chr8	66459860	66460010	8:66459860-66460010	ENSG00000285791,ENSG00000147576
chr8	66463580	66463730	8:66463580-66463730	ENSG00000285791
chr8	66471400	66471550	8:66471400-66471550	ENSG00000285791,ENSG00000253623,ENSG00000169085
chr8	66477640	66477790	8:66477640-66477790	ENSG00000285791,ENSG00000253623
chr8	66481300	66481450	8:66481300-66481450	ENSG00000253623
chr8	66486220	66486370	8:66486220-66486370	ENSG00000253623,ENSG00000169085
chr8	66488478	66488628	8:66488478-66488628	ENSG00000253623,ENSG00000169085
chr8	66490880	66491030	8:66490880-66491030	ENSG00000169085
chr8	66498640	66498790	8:66498640-66498790	ENSG00000169085,ENSG00000206949
chr8	66498940	66499090	8:66498940-66499090	ENSG00000169085,ENSG00000206949
chr8	66502220	66502370	8:66502220-66502370	ENSG00000206949
chr8	66507620	66507790	8:66507620-66507790	ENSG00000253623,ENSG00000169085,ENSG00000206949
chr8	66512340	66512490	8:66512340-66512490	ENSG00000206949
chr8	66517520	66517670	8:66517520-66517670	-
chr8	66518884	66519034	8:66518884-66519034	-
chr8	66522020	66522190	8:66522020-66522190	-
chr8	66522360	66522510	8:66522360-66522510	ENSG00000169085
chr8	66522660	66522830	8:66522660-66522830	ENSG00000169085
chr8	66523080	66523250	8:66523080-66523250	-
chr8	66525240	66525390	8:66525240-66525390	-
chr8	66526680	66526830	8:66526680-66526830	-
chr8	66527020	66527170	8:66527020-66527170	-
chr8	66527400	66527550	8:66527400-66527550	-
chr8	66531720	66531870	8:66531720-66531870	-
chr8	66533520	66533770	8:66533520-66533770	-
chr8	66534661	66534830	8:66534661-66534830	-
chr8	66535180	66535330	8:66535180-66535330	-
chr8	66535820	66535990	8:66535820-66535990	ENSG00000253623,ENSG00000169085,ENSG00000185697
chr8	66542160	66542310	8:66542160-66542310	-
chr8	66546860	66547010	8:66546860-66547010	-
chr8	66560820	66560970	8:66560820-66560970	ENSG00000185697
chr8	66586260	66586410	8:66586260-66586410	-
chr8	66609460	66609610	8:66609460-66609610	ENSG00000185697
chr8	66612400	66612550	8:66612400-66612550	-
chr8	66612820	66612970	8:66612820-66612970	-
chr8	66613340	66613490	8:66613340-66613490	ENSG00000287127,ENSG00000285655,ENSG00000147576,ENSG00000185697,ENSG00000201365
chr8	66642040	66642190	8:66642040-66642190	ENSG00000201365
chr8	66663740	66663890	8:66663740-66663890	ENSG00000175073,ENSG00000201365,ENSG00000288602
chr8	66666360	66666510	8:66666360-66666510	ENSG00000175073,ENSG00000288602
chr8	66667280	66667430	8:66667280-66667430	ENSG00000185697,ENSG00000175073,ENSG00000201365,ENSG00000288602,ENSG00000288596,ENSG00000104205,ENSG00000178460,ENSG00000245910,ENSG00000121022,ENSG00000104218,ENSG00000252637
chr8	66671210	66671360	8:66671210-66671360	-
chr8	66674720	66674870	8:66674720-66674870	ENSG00000288596
chr8	66675140	66675290	8:66675140-66675290	ENSG00000288596
chr8	66679920	66680070	8:66679920-66680070	ENSG00000288596
chr8	66689020	66689170	8:66689020-66689170	ENSG00000252637
chr8	66711144	66711294	8:66711144-66711294	-
chr8	66712060	66712210	8:66712060-66712210	ENSG00000104205
chr8	66712380	66712530	8:66712380-66712530	ENSG00000104205
chr8	66712640	66712790	8:66712640-66712790	ENSG00000104205
chr8	66712920	66713070	8:66712920-66713070	ENSG00000104205
chr8	66713260	66713410	8:66713260-66713410	ENSG00000104205
chr8	66721960	66722110	8:66721960-66722110	-
chr8	66726240	66726390	8:66726240-66726390	-
chr8	66735204	66735354	8:66735204-66735354	-
chr8	66735940	66736090	8:66735940-66736090	-
chr8	66748020	66748170	8:66748020-66748170	-
chr8	66761300	66761450	8:66761300-66761450	ENSG00000213005
chr8	66774500	66774650	8:66774500-66774650	ENSG00000104205,ENSG00000213005
chr8	66774780	66774930	8:66774780-66774930	ENSG00000104205,ENSG00000213005
chr8	66775080	66775230	8:66775080-66775230	ENSG00000104205,ENSG00000213005
chr8	66775460	66775610	8:66775460-66775610	ENSG00000104205
chr8	66775740	66775890	8:66775740-66775890	ENSG00000104205
chr8	66775960	66776110	8:66775960-66776110	ENSG00000104205
chr8	66781840	66781990	8:66781840-66781990	ENSG00000104205
chr8	66783029	66783179	8:66783029-66783179	-
chr8	66784320	66784470	8:66784320-66784470	ENSG00000104205
chr8	66825140	66825290	8:66825140-66825290	-
chr8	66831540	66831690	8:66831540-66831690	-
chr8	66834361	66834511	8:66834361-66834511	-
chr8	66870680	66870830	8:66870680-66870830	ENSG00000178460
chr8	66890003	66890153	8:66890003-66890153	-
chr8	66903140	66903290	8:66903140-66903290	-
chr8	66919040	66919190	8:66919040-66919190	ENSG00000245910,ENSG00000254341
chr8	66919460	66919610	8:66919460-66919610	ENSG00000245910,ENSG00000254341
chr8	66920789	66920939	8:66920789-66920939	-
chr8	66924467	66924617	8:66924467-66924617	-
chr8	66924740	66924910	8:66924740-66924910	ENSG00000245910,ENSG00000254341
chr8	66925020	66925210	8:66925020-66925210	ENSG00000245910,ENSG00000254341
chr8	66925480	66925630	8:66925480-66925630	ENSG00000245910,ENSG00000254341
chr8	66961440	66961590	8:66961440-66961590	ENSG00000261787
chr8	66961920	66962070	8:66961920-66962070	ENSG00000261787,ENSG00000253223
chr8	66962381	66962681	8:66962381-66962681	ENSG00000261787
chr8	66962800	66962970	8:66962800-66962970	ENSG00000261787,ENSG00000253223
chr8	66988819	66988969	8:66988819-66988969	ENSG00000178125,ENSG00000253223
chr8	67013580	67013730	8:67013580-67013730	ENSG00000178125
chr8	67028520	67028670	8:67028520-67028670	ENSG00000178125,ENSG00000253223,ENSG00000252637
chr8	67041720	67041870	8:67041720-67041870	-
chr8	67062320	67062470	8:67062320-67062470	ENSG00000178125,ENSG00000121022,ENSG00000104218,ENSG00000252637
chr8	67062520	67062670	8:67062520-67062670	ENSG00000121022,ENSG00000104218
chr8	67064240	67064410	8:67064240-67064410	ENSG00000178125,ENSG00000121022,ENSG00000104218,ENSG00000252637
chr8	67064880	67065050	8:67064880-67065050	ENSG00000121022,ENSG00000104218
chr8	67065480	67065630	8:67065480-67065630	-
chr8	67068760	67068930	8:67068760-67068930	ENSG00000121022,ENSG00000104218
chr8	67084320	67084530	8:67084320-67084530	ENSG00000121022,ENSG00000104218,ENSG00000252637
chr8	67109894	67110050	8:67109894-67110050	ENSG00000252637
chr8	67128139	67128291	8:67128139-67128291	ENSG00000250869
chr8	67134040	67134190	8:67134040-67134190	ENSG00000104218,ENSG00000252637,ENSG00000250869
chr8	67205260	67205410	8:67205260-67205410	ENSG00000066777
chr8	67205920	67206070	8:67205920-67206070	ENSG00000066777
chr8	67231660	67231852	8:67231660-67231852	ENSG00000066777
chr8	67254060	67254210	8:67254060-67254210	-
chr8	67254520	67254670	8:67254520-67254670	-
chr8	67255680	67255830	8:67255680-67255830	-
chr8	67262880	67263030	8:67262880-67263030	-
chr8	67264921	67265071	8:67264921-67265071	-
chr8	67277580	67277730	8:67277580-67277730	ENSG00000066777
chr8	67280875	67281030	8:67280875-67281030	-
chr8	67306166	67306316	8:67306166-67306316	ENSG00000287214
chr8	67307280	67307470	8:67307280-67307470	ENSG00000287214
chr8	67317180	67317370	8:67317180-67317370	ENSG00000287214
chr8	67324220	67324370	8:67324220-67324370	ENSG00000287214
chr8	67339560	67339730	8:67339560-67339730	ENSG00000066777,ENSG00000271966
chr8	67342550	67342700	8:67342550-67342700	ENSG00000066777,ENSG00000271966
chr8	67343320	67343470	8:67343320-67343470	ENSG00000066777,ENSG00000271966
chr8	67343840	67343990	8:67343840-67343990	ENSG00000066777,ENSG00000271966
chr8	67374947	67375097	8:67374947-67375097	-
chr8	67410680	67410830	8:67410680-67410830	ENSG00000241961
chr8	67416380	67416530	8:67416380-67416530	ENSG00000241961
chr8	67434122	67434272	8:67434122-67434272	ENSG00000165078
chr8	67467520	67467670	8:67467520-67467670	-
chr8	67490380	67490530	8:67490380-67490530	ENSG00000271966,ENSG00000241961,ENSG00000254253
chr8	67504320	67504470	8:67504320-67504470	ENSG00000254253
chr8	67505174	67505324	8:67505174-67505324	-
chr8	67505660	67505810	8:67505660-67505810	ENSG00000254253
chr8	67506140	67506290	8:67506140-67506290	ENSG00000254253
chr8	67582280	67582430	8:67582280-67582430	ENSG00000254253
chr8	67585400	67585550	8:67585400-67585550	-
chr8	67602660	67602860	8:67602660-67602860	ENSG00000254253
chr8	67684500	67684650	8:67684500-67684650	ENSG00000254253,ENSG00000255130,ENSG00000255531
chr8	67689080	67689238	8:67689080-67689238	-
chr8	67692940	67693090	8:67692940-67693090	ENSG00000254253,ENSG00000255130,ENSG00000255531,ENSG00000255206,ENSG00000253964
chr8	67700260	67700560	8:67700260-67700560	-
chr8	67706000	67706150	8:67706000-67706150	ENSG00000255130
chr8	67727458	67727608	8:67727458-67727608	ENSG00000255130
chr8	67740932	67741082	8:67740932-67741082	ENSG00000165078,ENSG00000255130
chr8	67746300	67746510	8:67746300-67746510	ENSG00000165078,ENSG00000255130
chr8	67784987	67785137	8:67784987-67785137	-
chr8	67820880	67821030	8:67820880-67821030	ENSG00000255531
chr8	67860740	67860890	8:67860740-67860890	ENSG00000255531
chr8	67866695	67866995	8:67866695-67866995	ENSG00000255531
chr8	67951860	67952010	8:67951860-67952010	ENSG00000046889
chr8	67952179	67952490	8:67952179-67952490	ENSG00000046889
chr8	67984708	67984858	8:67984708-67984858	-
chr8	67988896	67989046	8:67988896-67989046	-
chr8	68009200	68009350	8:68009200-68009350	ENSG00000255206
chr8	68021190	68021340	8:68021190-68021340	-
chr8	68022260	68022410	8:68022260-68022410	ENSG00000255531,ENSG00000255206
chr8	68052145	68052295	8:68052145-68052295	ENSG00000255206
chr8	68150709	68150859	8:68150709-68150859	ENSG00000046889
chr8	68172314	68172464	8:68172314-68172464	ENSG00000254051
chr8	68183480	68183630	8:68183480-68183630	ENSG00000254051
chr8	68220620	68220770	8:68220620-68220770	ENSG00000252210
chr8	68239429	68239579	8:68239429-68239579	ENSG00000252210
chr8	68256859	68257009	8:68256859-68257009	ENSG00000253964
chr8	68257972	68258122	8:68257972-68258122	ENSG00000253964
chr8	68330620	68330770	8:68330620-68330770	ENSG00000253964,ENSG00000248801,ENSG00000165084
chr8	68332100	68332250	8:68332100-68332250	ENSG00000248801,ENSG00000165084
chr8	68333824	68333974	8:68333824-68333974	ENSG00000248801,ENSG00000165084
chr8	68394680	68394842	8:68394680-68394842	ENSG00000253964
chr8	68413154	68413304	8:68413154-68413304	-
chr8	68429948	68430098	8:68429948-68430098	ENSG00000165084
chr8	68476000	68476150	8:68476000-68476150	-
chr8	68490760	68490930	8:68490760-68490930	ENSG00000253964,ENSG00000236191
chr8	68503960	68504110	8:68503960-68504110	ENSG00000236191
chr8	68573640	68573790	8:68573640-68573790	ENSG00000236191
chr8	68577560	68577710	8:68577560-68577710	ENSG00000236191
chr8	68585100	68585250	8:68585100-68585250	ENSG00000236191
chr8	68625520	68625710	8:68625520-68625710	ENSG00000165084
chr8	68627360	68627510	8:68627360-68627510	ENSG00000165084
chr8	68628612	68628762	8:68628612-68628762	ENSG00000165084
chr8	68641000	68641150	8:68641000-68641150	-
chr8	68641360	68641510	8:68641360-68641510	-
chr8	68648487	68648637	8:68648487-68648637	-
chr8	68669500	68669650	8:68669500-68669650	-
chr8	68682934	68683110	8:68682934-68683110	ENSG00000239184
chr8	68724320	68724477	8:68724320-68724477	ENSG00000239184
chr8	68728720	68728870	8:68728720-68728870	ENSG00000239184
chr8	68729340	68729490	8:68729340-68729490	ENSG00000239184
chr8	68730280	68730450	8:68730280-68730450	ENSG00000239184
chr8	68731960	68732110	8:68731960-68732110	-
chr8	68733800	68733950	8:68733800-68733950	ENSG00000236191,ENSG00000239184
chr8	68734400	68734550	8:68734400-68734550	ENSG00000239184
chr8	68736400	68736550	8:68736400-68736550	ENSG00000239184
chr8	68759405	68759555	8:68759405-68759555	-
chr8	68759960	68760110	8:68759960-68760110	ENSG00000255206,ENSG00000253964,ENSG00000236191,ENSG00000239184
chr8	68768140	68768290	8:68768140-68768290	-
chr8	68784767	68784917	8:68784767-68784917	-
chr8	68786780	68786930	8:68786780-68786930	ENSG00000255206,ENSG00000253964,ENSG00000236191,ENSG00000239184
chr8	68795800	68795950	8:68795800-68795950	-
chr8	68846340	68846490	8:68846340-68846490	ENSG00000254337
chr8	68846700	68846850	8:68846700-68846850	ENSG00000254337
chr8	68853480	68853650	8:68853480-68853650	ENSG00000254337
chr8	68854220	68854370	8:68854220-68854370	ENSG00000254337
chr8	68862240	68862390	8:68862240-68862390	ENSG00000254337
chr8	68875260	68875410	8:68875260-68875410	-
chr8	68916700	68916850	8:68916700-68916850	-
chr8	68920449	68920599	8:68920449-68920599	-
chr8	68921160	68921330	8:68921160-68921330	-
chr8	68922180	68922330	8:68922180-68922330	-
chr8	68924540	68924690	8:68924540-68924690	-
chr8	68925220	68925390	8:68925220-68925390	ENSG00000253964,ENSG00000236191,ENSG00000253658
chr8	68928940	68929090	8:68928940-68929090	-
chr8	68967840	68967990	8:68967840-68967990	ENSG00000253658
chr8	68970480	68970630	8:68970480-68970630	-
chr8	68970945	68971095	8:68970945-68971095	-
chr8	68980964	68981114	8:68980964-68981114	-
chr8	68989200	68989350	8:68989200-68989350	ENSG00000253658
chr8	68991440	68991590	8:68991440-68991590	ENSG00000253658
chr8	69025900	69026050	8:69025900-69026050	-
chr8	69030600	69030770	8:69030600-69030770	ENSG00000253658
chr8	69033680	69033830	8:69033680-69033830	-
chr8	69034160	69034310	8:69034160-69034310	-
chr8	69071100	69071250	8:69071100-69071250	-
chr8	69071620	69071770	8:69071620-69071770	ENSG00000253658
chr8	69073760	69073910	8:69073760-69073910	-
chr8	69074320	69074470	8:69074320-69074470	-
chr8	69075659	69075809	8:69075659-69075809	-
chr8	69078640	69078790	8:69078640-69078790	-
chr8	69079960	69080130	8:69079960-69080130	-
chr8	69097160	69097310	8:69097160-69097310	ENSG00000253658
chr8	69101582	69101732	8:69101582-69101732	ENSG00000253658
chr8	69104466	69104616	8:69104466-69104616	ENSG00000253658
chr8	69111800	69111950	8:69111800-69111950	ENSG00000238808
chr8	69113120	69113290	8:69113120-69113290	ENSG00000253658,ENSG00000238808,ENSG00000254332
chr8	69118620	69118770	8:69118620-69118770	ENSG00000238808,ENSG00000254332
chr8	69120880	69121030	8:69120880-69121030	ENSG00000238808,ENSG00000254332
chr8	69147960	69148121	8:69147960-69148121	-
chr8	69150878	69151028	8:69150878-69151028	-
chr8	69151540	69151690	8:69151540-69151690	ENSG00000254332
chr8	69152940	69153090	8:69152940-69153090	-
chr8	69178218	69178370	8:69178218-69178370	ENSG00000253373
chr8	69179800	69179950	8:69179800-69179950	ENSG00000253373
chr8	69181200	69181350	8:69181200-69181350	ENSG00000253373
chr8	69184540	69184690	8:69184540-69184690	ENSG00000253373
chr8	69186685	69186835	8:69186685-69186835	-
chr8	69208780	69208930	8:69208780-69208930	-
chr8	69223680	69223830	8:69223680-69223830	-
chr8	69249975	69250125	8:69249975-69250125	-
chr8	69266520	69266670	8:69266520-69266670	-
chr8	69302797	69302947	8:69302797-69302947	-
chr8	69318320	69318470	8:69318320-69318470	-
chr8	69318940	69319090	8:69318940-69319090	-
chr8	69327360	69327530	8:69327360-69327530	-
chr8	69329760	69329910	8:69329760-69329910	-
chr8	69332140	69332290	8:69332140-69332290	-
chr8	69366900	69367050	8:69366900-69367050	-
chr8	69369940	69370090	8:69369940-69370090	-
chr8	69371620	69371770	8:69371620-69371770	-
chr8	69375800	69375950	8:69375800-69375950	-
chr8	69388720	69388870	8:69388720-69388870	-
chr8	69394780	69394930	8:69394780-69394930	-
chr8	69397300	69397450	8:69397300-69397450	-
chr8	69401240	69401430	8:69401240-69401430	-
chr8	69408720	69408870	8:69408720-69408870	-
chr8	69421100	69421250	8:69421100-69421250	-
chr8	69425117	69425267	8:69425117-69425267	-
chr8	69438401	69438551	8:69438401-69438551	-
chr8	69439080	69439230	8:69439080-69439230	ENSG00000253479,ENSG00000253216
chr8	69440260	69440410	8:69440260-69440410	ENSG00000253479,ENSG00000253216
chr8	69440700	69440850	8:69440700-69440850	ENSG00000253479,ENSG00000253216
chr8	69440993	69441170	8:69440993-69441170	ENSG00000253479,ENSG00000253216
chr8	69441740	69441890	8:69441740-69441890	ENSG00000253479,ENSG00000253216
chr8	69443580	69443750	8:69443580-69443750	ENSG00000253479,ENSG00000253216
chr8	69446000	69446150	8:69446000-69446150	ENSG00000253479,ENSG00000253216
chr8	69447140	69447290	8:69447140-69447290	ENSG00000253479,ENSG00000253216
chr8	69454260	69454410	8:69454260-69454410	ENSG00000253479,ENSG00000253216
chr8	69454600	69454750	8:69454600-69454750	ENSG00000253479,ENSG00000253216
chr8	69456140	69456290	8:69456140-69456290	-
chr8	69460387	69460537	8:69460387-69460537	-
chr8	69466660	69466810	8:69466660-69466810	ENSG00000137573
chr8	69488538	69488688	8:69488538-69488688	ENSG00000137573
chr8	69489270	69489420	8:69489270-69489420	ENSG00000137573
chr8	69492660	69492810	8:69492660-69492810	ENSG00000137573
chr8	69493380	69493530	8:69493380-69493530	ENSG00000137573
chr8	69496880	69497031	8:69496880-69497031	ENSG00000137573
chr8	69498100	69498270	8:69498100-69498270	ENSG00000137573
chr8	69508880	69509030	8:69508880-69509030	-
chr8	69525760	69525922	8:69525760-69525922	-
chr8	69531919	69532069	8:69531919-69532069	-
chr8	69534020	69534170	8:69534020-69534170	-
chr8	69536780	69536930	8:69536780-69536930	-
chr8	69537040	69537226	8:69537040-69537226	-
chr8	69537706	69537856	8:69537706-69537856	-
chr8	69556340	69556510	8:69556340-69556510	ENSG00000137573
chr8	69569100	69569250	8:69569100-69569250	ENSG00000137573
chr8	69570040	69570190	8:69570040-69570190	-
chr8	69580055	69580205	8:69580055-69580205	-
chr8	69582820	69582970	8:69582820-69582970	-
chr8	69605062	69605212	8:69605062-69605212	-
chr8	69620060	69620210	8:69620060-69620210	-
chr8	69621800	69621970	8:69621800-69621970	ENSG00000137573
chr8	69624400	69624550	8:69624400-69624550	-
chr8	69629600	69629750	8:69629600-69629750	ENSG00000137573
chr8	69643980	69644130	8:69643980-69644130	ENSG00000137573
chr8	69652820	69652970	8:69652820-69652970	-
chr8	69663860	69664010	8:69663860-69664010	ENSG00000222889,ENSG00000254557,ENSG00000271113,ENSG00000277740,ENSG00000255107,ENSG00000239580,ENSG00000223293
chr8	69682100	69682250	8:69682100-69682250	ENSG00000222889,ENSG00000254557
chr8	69720959	69721150	8:69720959-69721150	ENSG00000222889,ENSG00000254557
chr8	69748280	69748430	8:69748280-69748430	ENSG00000222889,ENSG00000254557,ENSG00000271113
chr8	69777678	69777828	8:69777678-69777828	ENSG00000271113
chr8	69832460	69832610	8:69832460-69832610	ENSG00000137571,ENSG00000246528
chr8	69833040	69833190	8:69833040-69833190	ENSG00000137571,ENSG00000246528
chr8	69833340	69833490	8:69833340-69833490	ENSG00000137571,ENSG00000271113,ENSG00000246528,ENSG00000277740,ENSG00000255107
chr8	69833840	69833990	8:69833840-69833990	ENSG00000137571,ENSG00000271113,ENSG00000246528,ENSG00000277740,ENSG00000255107
chr8	69834320	69834470	8:69834320-69834470	ENSG00000137571,ENSG00000246528,ENSG00000277740,ENSG00000255107
chr8	69834940	69835090	8:69834940-69835090	ENSG00000137571,ENSG00000271113,ENSG00000246528,ENSG00000277740,ENSG00000255107
chr8	69942480	69942630	8:69942480-69942630	ENSG00000222889,ENSG00000271113,ENSG00000277740,ENSG00000255107,ENSG00000239580,ENSG00000223293,ENSG00000280393,ENSG00000247570,ENSG00000147596
chr8	69946260	69946430	8:69946260-69946430	ENSG00000222889,ENSG00000277740,ENSG00000255107,ENSG00000239580,ENSG00000223293,ENSG00000280393,ENSG00000247570,ENSG00000147596,ENSG00000212473
chr8	69994700	69994870	8:69994700-69994870	ENSG00000253721
chr8	70031957	70032107	8:70031957-70032107	-
chr8	70075040	70075190	8:70075040-70075190	ENSG00000147596,ENSG00000212473
chr8	70088420	70088570	8:70088420-70088570	ENSG00000147596,ENSG00000212473
chr8	70088660	70088830	8:70088660-70088830	ENSG00000239580,ENSG00000223293,ENSG00000247570,ENSG00000147596,ENSG00000212473,ENSG00000253173
chr8	70093420	70093570	8:70093420-70093570	ENSG00000277740,ENSG00000255107,ENSG00000239580,ENSG00000223293,ENSG00000247570,ENSG00000147596,ENSG00000212473,ENSG00000253173
chr8	70101280	70101430	8:70101280-70101430	ENSG00000253173
chr8	70105000	70105170	8:70105000-70105170	ENSG00000253173
chr8	70113700	70113890	8:70113700-70113890	ENSG00000253173
chr8	70127840	70127990	8:70127840-70127990	-
chr8	70131906	70132056	8:70131906-70132056	-
chr8	70148080	70148270	8:70148080-70148270	ENSG00000140396,ENSG00000241105,ENSG00000287230
chr8	70152540	70152690	8:70152540-70152690	-
chr8	70160740	70160890	8:70160740-70160890	ENSG00000140396
chr8	70169140	70169290	8:70169140-70169290	-
chr8	70172860	70173010	8:70172860-70173010	ENSG00000222889,ENSG00000271113,ENSG00000277740,ENSG00000239580,ENSG00000140396,ENSG00000207036,ENSG00000241204,ENSG00000241105,ENSG00000287230,ENSG00000223220
chr8	70180760	70180910	8:70180760-70180910	-
chr8	70182160	70182310	8:70182160-70182310	-
chr8	70188260	70188410	8:70188260-70188410	-
chr8	70190304	70190454	8:70190304-70190454	-
chr8	70194280	70194430	8:70194280-70194430	-
chr8	70214580	70214730	8:70214580-70214730	-
chr8	70215420	70215570	8:70215420-70215570	-
chr8	70220360	70220510	8:70220360-70220510	-
chr8	70221020	70221170	8:70221020-70221170	-
chr8	70221440	70221740	8:70221440-70221740	-
chr8	70222920	70223070	8:70222920-70223070	-
chr8	70224080	70224230	8:70224080-70224230	-
chr8	70226960	70227110	8:70226960-70227110	-
chr8	70241155	70241305	8:70241155-70241305	-
chr8	70244900	70245050	8:70244900-70245050	-
chr8	70245340	70245490	8:70245340-70245490	ENSG00000140396
chr8	70246620	70246790	8:70246620-70246790	-
chr8	70253420	70253570	8:70253420-70253570	-
chr8	70271600	70271770	8:70271600-70271770	ENSG00000213003
chr8	70273720	70273890	8:70273720-70273890	ENSG00000213003,ENSG00000207036,ENSG00000241105
chr8	70297080	70297239	8:70297080-70297239	-
chr8	70299620	70299770	8:70299620-70299770	-
chr8	70311600	70311750	8:70311600-70311750	-
chr8	70315680	70315850	8:70315680-70315850	ENSG00000207036,ENSG00000241105
chr8	70317360	70317510	8:70317360-70317510	-
chr8	70330700	70330890	8:70330700-70330890	ENSG00000207036
chr8	70332760	70332910	8:70332760-70332910	ENSG00000207036
chr8	70336057	70336207	8:70336057-70336207	-
chr8	70345400	70345550	8:70345400-70345550	ENSG00000207036
chr8	70360900	70361050	8:70360900-70361050	ENSG00000207036
chr8	70388720	70388870	8:70388720-70388870	-
chr8	70390240	70390390	8:70390240-70390390	-
chr8	70396000	70396150	8:70396000-70396150	-
chr8	70401020	70401170	8:70401020-70401170	-
chr8	70402100	70402270	8:70402100-70402270	ENSG00000271113,ENSG00000277740,ENSG00000255107,ENSG00000239580,ENSG00000223293,ENSG00000140396,ENSG00000207036,ENSG00000241204,ENSG00000241105,ENSG00000287230
chr8	70402680	70402830	8:70402680-70402830	ENSG00000140396
chr8	70403360	70403510	8:70403360-70403510	ENSG00000140396
chr8	70403760	70403910	8:70403760-70403910	ENSG00000140396
chr8	70404460	70404610	8:70404460-70404610	-
chr8	70422210	70422360	8:70422210-70422360	ENSG00000241204
chr8	70457260	70457410	8:70457260-70457410	ENSG00000241105
chr8	70468100	70468270	8:70468100-70468270	ENSG00000253143,ENSG00000253967,ENSG00000275128,ENSG00000241105
chr8	70469020	70469190	8:70469020-70469190	ENSG00000253143,ENSG00000253967,ENSG00000275128,ENSG00000241105
chr8	70473240	70473390	8:70473240-70473390	ENSG00000253967
chr8	70484880	70485030	8:70484880-70485030	ENSG00000253143,ENSG00000275128,ENSG00000241105
chr8	70531680	70531985	8:70531680-70531985	ENSG00000287230
chr8	70533929	70534079	8:70533929-70534079	ENSG00000287230
chr8	70534560	70534710	8:70534560-70534710	ENSG00000241105,ENSG00000287230
chr8	70557201	70557370	8:70557201-70557370	-
chr8	70559200	70559370	8:70559200-70559370	-
chr8	70564780	70564930	8:70564780-70564930	-
chr8	70565800	70565950	8:70565800-70565950	-
chr8	70571800	70571950	8:70571800-70571950	-
chr8	70602943	70603093	8:70602943-70603093	-
chr8	70607600	70607770	8:70607600-70607770	ENSG00000067167,ENSG00000246366
chr8	70608320	70608490	8:70608320-70608490	ENSG00000067167,ENSG00000246366,ENSG00000147592,ENSG00000243532,ENSG00000221947,ENSG00000285579
chr8	70609480	70609630	8:70609480-70609630	-
chr8	70610440	70610630	8:70610440-70610630	ENSG00000067167,ENSG00000246366
chr8	70615180	70615330	8:70615180-70615330	ENSG00000246366
chr8	70634040	70634210	8:70634040-70634210	ENSG00000147592,ENSG00000243532
chr8	70638260	70638410	8:70638260-70638410	ENSG00000147592
chr8	70648060	70648210	8:70648060-70648210	ENSG00000147592,ENSG00000243532
chr8	70661740	70661890	8:70661740-70661890	-
chr8	70663240	70663390	8:70663240-70663390	ENSG00000147592,ENSG00000243532,ENSG00000221947,ENSG00000285579
chr8	70666794	70666950	8:70666794-70666950	ENSG00000147592,ENSG00000221947,ENSG00000285579
chr8	70668460	70668630	8:70668460-70668630	ENSG00000067167,ENSG00000147592,ENSG00000243532,ENSG00000221947,ENSG00000285579
chr8	70669160	70669330	8:70669160-70669330	ENSG00000067167,ENSG00000246366,ENSG00000147592,ENSG00000243532,ENSG00000221947,ENSG00000285579,ENSG00000223220
chr8	70745620	70745770	8:70745620-70745770	ENSG00000223220
chr8	70804803	70804953	8:70804803-70804953	ENSG00000223220
chr8	70835040	70835190	8:70835040-70835190	ENSG00000223220
chr8	70839758	70839910	8:70839758-70839910	ENSG00000223220
chr8	70873113	70873263	8:70873113-70873263	-
chr8	70946920	70947070	8:70946920-70947070	-
chr8	70947858	70948008	8:70947858-70948008	-
chr8	71035414	71035564	8:71035414-71035564	-
chr8	71037780	71037930	8:71037780-71037930	ENSG00000254031
chr8	71040200	71040350	8:71040200-71040350	-
chr8	71045220	71045390	8:71045220-71045390	ENSG00000254031
chr8	71047000	71047210	8:71047000-71047210	ENSG00000254031
chr8	71053920	71054070	8:71053920-71054070	-
chr8	71054820	71054970	8:71054820-71054970	ENSG00000254031
chr8	71068100	71068250	8:71068100-71068250	ENSG00000254031
chr8	71097840	71097990	8:71097840-71097990	ENSG00000254031
chr8	71191016	71191166	8:71191016-71191166	-
chr8	71217100	71217250	8:71217100-71217250	-
chr8	71219060	71219210	8:71219060-71219210	ENSG00000254031
chr8	71243880	71244030	8:71243880-71244030	ENSG00000254031
chr8	71257662	71257830	8:71257662-71257830	-
chr8	71258220	71258370	8:71258220-71258370	-
chr8	71306879	71307030	8:71306879-71307030	-
chr8	71336204	71336354	8:71336204-71336354	-
chr8	71356700	71356850	8:71356700-71356850	ENSG00000104313
chr8	71361760	71361930	8:71361760-71361930	ENSG00000104313
chr8	71362180	71362350	8:71362180-71362350	ENSG00000104313
chr8	71428680	71428830	8:71428680-71428830	ENSG00000253124
chr8	71483600	71483750	8:71483600-71483750	ENSG00000253124
chr8	71520200	71520370	8:71520200-71520370	ENSG00000253124
chr8	71547640	71547790	8:71547640-71547790	ENSG00000104313
chr8	71547898	71548048	8:71547898-71548048	ENSG00000104313
chr8	71562660	71562830	8:71562660-71562830	ENSG00000104313
chr8	71591260	71591430	8:71591260-71591430	ENSG00000104313
chr8	71600440	71600590	8:71600440-71600590	-
chr8	71600600	71600750	8:71600600-71600750	-
chr8	71610860	71611030	8:71610860-71611030	ENSG00000254277
chr8	71652000	71652150	8:71652000-71652150	ENSG00000254277
chr8	71654440	71654590	8:71654440-71654590	ENSG00000254277
chr8	71716489	71716639	8:71716489-71716639	-
chr8	71737500	71737650	8:71737500-71737650	-
chr8	71775120	71775270	8:71775120-71775270	ENSG00000254277,ENSG00000253287
chr8	71810840	71811030	8:71810840-71811030	ENSG00000253287,ENSG00000200191
chr8	71820060	71820210	8:71820060-71820210	ENSG00000253287,ENSG00000200191
chr8	71828060	71828215	8:71828060-71828215	ENSG00000253287,ENSG00000235531
chr8	71829620	71829770	8:71829620-71829770	-
chr8	71830900	71831050	8:71830900-71831050	-
chr8	71831400	71831550	8:71831400-71831550	ENSG00000254277,ENSG00000253287,ENSG00000235531,ENSG00000178860
chr8	71832980	71833130	8:71832980-71833130	ENSG00000253124,ENSG00000254277,ENSG00000253287,ENSG00000200191,ENSG00000235531,ENSG00000178860
chr8	71842220	71842370	8:71842220-71842370	ENSG00000178860
chr8	71843040	71843197	8:71843040-71843197	ENSG00000235531,ENSG00000178860
chr8	71843940	71844110	8:71843940-71844110	ENSG00000235531,ENSG00000178860
chr8	71844420	71844570	8:71844420-71844570	ENSG00000235531,ENSG00000178860
chr8	71852020	71852170	8:71852020-71852170	-
chr8	71852320	71852470	8:71852320-71852470	-
chr8	71854440	71854590	8:71854440-71854590	ENSG00000235531,ENSG00000178860
chr8	71855100	71855250	8:71855100-71855250	-
chr8	71858260	71858410	8:71858260-71858410	-
chr8	71863540	71863690	8:71863540-71863690	-
chr8	71863860	71864010	8:71863860-71864010	ENSG00000254277,ENSG00000253287,ENSG00000178860,ENSG00000241942
chr8	71865124	71865274	8:71865124-71865274	-
chr8	71866600	71866770	8:71866600-71866770	-
chr8	71894700	71894850	8:71894700-71894850	ENSG00000241942
chr8	71895860	71896010	8:71895860-71896010	ENSG00000241942
chr8	71907080	71907230	8:71907080-71907230	ENSG00000241942
chr8	71912800	71912950	8:71912800-71912950	-
chr8	71913780	71913950	8:71913780-71913950	ENSG00000241942
chr8	71914080	71914230	8:71914080-71914230	ENSG00000241942
chr8	71919480	71919650	8:71919480-71919650	-
chr8	71924140	71924290	8:71924140-71924290	ENSG00000223220,ENSG00000254277,ENSG00000253287,ENSG00000241942
chr8	71926580	71926750	8:71926580-71926750	-
chr8	71926980	71927130	8:71926980-71927130	-
chr8	71927700	71927850	8:71927700-71927850	-
chr8	71929740	71929890	8:71929740-71929890	-
chr8	71930160	71930310	8:71930160-71930310	-
chr8	71931860	71932010	8:71931860-71932010	-
chr8	71952380	71952530	8:71952380-71952530	-
chr8	71955920	71956070	8:71955920-71956070	-
chr8	71962600	71962750	8:71962600-71962750	ENSG00000235531
chr8	71968900	71969050	8:71968900-71969050	-
chr8	71973980	71974130	8:71973980-71974130	-
chr8	71974340	71974490	8:71974340-71974490	-
chr8	71975320	71975490	8:71975320-71975490	-
chr8	71981020	71981190	8:71981020-71981190	-
chr8	71987200	71987350	8:71987200-71987350	-
chr8	71987680	71987850	8:71987680-71987850	-
chr8	71991940	71992090	8:71991940-71992090	-
chr8	71994320	71994470	8:71994320-71994470	-
chr8	71996094	71996244	8:71996094-71996244	-
chr8	72000500	72000650	8:72000500-72000650	-
chr8	72007360	72007510	8:72007360-72007510	-
chr8	72014120	72014270	8:72014120-72014270	-
chr8	72016340	72016490	8:72016340-72016490	ENSG00000104321
chr8	72018660	72018810	8:72018660-72018810	ENSG00000104321
chr8	72035072	72035222	8:72035072-72035222	ENSG00000104321
chr8	72040260	72040410	8:72040260-72040410	ENSG00000104321
chr8	72061980	72062130	8:72061980-72062130	ENSG00000104321
chr8	72067139	72067439	8:72067139-72067439	ENSG00000104321
chr8	72075520	72075690	8:72075520-72075690	ENSG00000104321
chr8	72081180	72081330	8:72081180-72081330	ENSG00000104321
chr8	72094200	72094350	8:72094200-72094350	-
chr8	72102080	72102230	8:72102080-72102230	-
chr8	72107480	72107630	8:72107480-72107630	-
chr8	72108723	72108873	8:72108723-72108873	-
chr8	72113743	72113893	8:72113743-72113893	-
chr8	72144360	72144510	8:72144360-72144510	-
chr8	72154806	72154956	8:72154806-72154956	-
chr8	72155280	72155450	8:72155280-72155450	ENSG00000254277,ENSG00000253287,ENSG00000253317,ENSG00000212989,ENSG00000253226
chr8	72192040	72192190	8:72192040-72192190	ENSG00000253317
chr8	72210900	72211067	8:72210900-72211067	-
chr8	72251660	72251810	8:72251660-72251810	ENSG00000250979
chr8	72268255	72268405	8:72268255-72268405	-
chr8	72282920	72283070	8:72282920-72283070	-
chr8	72287240	72287390	8:72287240-72287390	ENSG00000250979,ENSG00000252509,ENSG00000212989,ENSG00000254347,ENSG00000253226,ENSG00000278193,ENSG00000253726
chr8	72288940	72289110	8:72288940-72289110	ENSG00000212989,ENSG00000254347
chr8	72315640	72315790	8:72315640-72315790	-
chr8	72316620	72316770	8:72316620-72316770	-
chr8	72319940	72320110	8:72319940-72320110	ENSG00000252509,ENSG00000212989,ENSG00000254347
chr8	72363742	72363892	8:72363742-72363892	ENSG00000252509
chr8	72401325	72401625	8:72401325-72401625	ENSG00000212989
chr8	72403820	72403970	8:72403820-72403970	ENSG00000212989,ENSG00000254347
chr8	72451747	72451897	8:72451747-72451897	ENSG00000212989,ENSG00000254347
chr8	72485694	72485844	8:72485694-72485844	ENSG00000254347
chr8	72510106	72510256	8:72510106-72510256	-
chr8	72536940	72537090	8:72536940-72537090	ENSG00000182674
chr8	72542600	72542750	8:72542600-72542750	ENSG00000182674,ENSG00000253226
chr8	72565986	72566136	8:72565986-72566136	-
chr8	72679400	72679550	8:72679400-72679550	ENSG00000253226,ENSG00000278193,ENSG00000253726
chr8	72695775	72695930	8:72695775-72695930	ENSG00000253226,ENSG00000278193,ENSG00000253726
chr8	72697140	72697290	8:72697140-72697290	ENSG00000253226,ENSG00000278193,ENSG00000253726
chr8	72774899	72775199	8:72774899-72775199	ENSG00000253726
chr8	72793341	72793491	8:72793341-72793491	-
chr8	72824053	72824203	8:72824053-72824203	-
chr8	72833597	72833747	8:72833597-72833747	-
chr8	72847260	72847450	8:72847260-72847450	ENSG00000253726,ENSG00000253784
chr8	72847960	72848110	8:72847960-72848110	-
chr8	72851940	72852090	8:72851940-72852090	-
chr8	72889040	72889190	8:72889040-72889190	ENSG00000253784
chr8	72913160	72913310	8:72913160-72913310	-
chr8	72919159	72919310	8:72919159-72919310	-
chr8	72944100	72944270	8:72944100-72944270	ENSG00000253726,ENSG00000260838
chr8	72965540	72965770	8:72965540-72965770	-
chr8	72966820	72966970	8:72966820-72966970	-
chr8	72995000	72995150	8:72995000-72995150	ENSG00000147601,ENSG00000272254,ENSG00000253636
chr8	73008720	73008870	8:73008720-73008870	ENSG00000147601,ENSG00000222488,ENSG00000272254,ENSG00000253636
chr8	73009140	73009290	8:73009140-73009290	ENSG00000147601
chr8	73011740	73011890	8:73011740-73011890	ENSG00000147601,ENSG00000222488
chr8	73012040	73012190	8:73012040-73012190	ENSG00000147601,ENSG00000222488,ENSG00000272254
chr8	73013780	73013930	8:73013780-73013930	ENSG00000147601,ENSG00000222488
chr8	73023180	73023330	8:73023180-73023330	ENSG00000222488,ENSG00000272254
chr8	73023880	73024030	8:73023880-73024030	ENSG00000222488,ENSG00000272254
chr8	73028460	73028610	8:73028460-73028610	ENSG00000147601,ENSG00000222488,ENSG00000272254,ENSG00000253636
chr8	73075520	73075670	8:73075520-73075670	ENSG00000253636,ENSG00000237061
chr8	73090100	73090250	8:73090100-73090250	ENSG00000164764,ENSG00000237061
chr8	73094198	73094348	8:73094198-73094348	ENSG00000164764,ENSG00000237061
chr8	73126080	73126230	8:73126080-73126230	ENSG00000164764
chr8	73136240	73136430	8:73136240-73136430	ENSG00000164764
chr8	73174420	73174570	8:73174420-73174570	ENSG00000272254,ENSG00000253636,ENSG00000164764,ENSG00000237061,ENSG00000253564,ENSG00000274443
chr8	73224760	73224910	8:73224760-73224910	ENSG00000253564
chr8	73281740	73281890	8:73281740-73281890	ENSG00000274443,ENSG00000254213
chr8	73283140	73283290	8:73283140-73283290	ENSG00000274443,ENSG00000254213
chr8	73292840	73292990	8:73292840-73292990	-
chr8	73293600	73293750	8:73293600-73293750	ENSG00000274443,ENSG00000147604,ENSG00000121039
chr8	73293860	73294010	8:73293860-73294010	ENSG00000274443,ENSG00000254213,ENSG00000147604,ENSG00000121039
chr8	73294160	73294310	8:73294160-73294310	ENSG00000274443,ENSG00000147604,ENSG00000121039
chr8	73294480	73294630	8:73294480-73294630	ENSG00000274443,ENSG00000147604,ENSG00000121039
chr8	73294840	73295050	8:73294840-73295050	ENSG00000147604
chr8	73295400	73295550	8:73295400-73295550	-
chr8	73295800	73295990	8:73295800-73295990	ENSG00000121039
chr8	73297000	73297150	8:73297000-73297150	ENSG00000121039
chr8	73299980	73300130	8:73299980-73300130	ENSG00000121039
chr8	73305620	73305790	8:73305620-73305790	-
chr8	73306920	73307070	8:73306920-73307070	-
chr8	73311752	73311910	8:73311752-73311910	ENSG00000250295
chr8	73312480	73312670	8:73312480-73312670	ENSG00000250295
chr8	73325860	73326010	8:73325860-73326010	-
chr8	73327003	73327153	8:73327003-73327153	-
chr8	73327300	73327470	8:73327300-73327470	ENSG00000274443,ENSG00000121039
chr8	73331200	73331350	8:73331200-73331350	-
chr8	73341140	73341310	8:73341140-73341310	-
chr8	73346580	73346730	8:73346580-73346730	ENSG00000250295,ENSG00000253339
chr8	73356540	73356690	8:73356540-73356690	ENSG00000250295,ENSG00000253339
chr8	73360220	73360370	8:73360220-73360370	ENSG00000250295,ENSG00000253339
chr8	73362400	73362590	8:73362400-73362590	ENSG00000250295,ENSG00000253339
chr8	73364340	73364530	8:73364340-73364530	ENSG00000250295,ENSG00000253235,ENSG00000253339
chr8	73365860	73366010	8:73365860-73366010	ENSG00000253235
chr8	73366900	73367050	8:73366900-73367050	ENSG00000253235
chr8	73370420	73370570	8:73370420-73370570	ENSG00000253235
chr8	73371120	73371330	8:73371120-73371330	ENSG00000253235
chr8	73371680	73371870	8:73371680-73371870	ENSG00000253235
chr8	73372360	73372510	8:73372360-73372510	ENSG00000253235
chr8	73380220	73380370	8:73380220-73380370	-
chr8	73385873	73386023	8:73385873-73386023	-
chr8	73389400	73389550	8:73389400-73389550	-
chr8	73407600	73407750	8:73407600-73407750	-
chr8	73414900	73415070	8:73414900-73415070	-
chr8	73420000	73420170	8:73420000-73420170	ENSG00000274443,ENSG00000253302
chr8	73421220	73421410	8:73421220-73421410	ENSG00000253302
chr8	73423560	73423710	8:73423560-73423710	ENSG00000253302
chr8	73436014	73436164	8:73436014-73436164	-
chr8	73458452	73458602	8:73458452-73458602	-
chr8	73458840	73458990	8:73458840-73458990	ENSG00000040341
chr8	73459660	73459810	8:73459660-73459810	ENSG00000040341
chr8	73461680	73461830	8:73461680-73461830	-
chr8	73462920	73463070	8:73462920-73463070	-
chr8	73481760	73481910	8:73481760-73481910	-
chr8	73483720	73483870	8:73483720-73483870	-
chr8	73489780	73489930	8:73489780-73489930	-
chr8	73504540	73504710	8:73504540-73504710	ENSG00000254273
chr8	73518600	73518770	8:73518600-73518770	ENSG00000254273
chr8	73519160	73519310	8:73519160-73519310	ENSG00000254273
chr8	73520720	73520890	8:73520720-73520890	ENSG00000274443,ENSG00000254273,ENSG00000253383
chr8	73537480	73537630	8:73537480-73537630	-
chr8	73544720	73544870	8:73544720-73544870	-
chr8	73557120	73557270	8:73557120-73557270	-
chr8	73561120	73561270	8:73561120-73561270	ENSG00000253383
chr8	73575300	73575460	8:73575300-73575460	ENSG00000040341,ENSG00000253383
chr8	73579266	73579416	8:73579266-73579416	ENSG00000253383
chr8	73580800	73580950	8:73580800-73580950	ENSG00000040341,ENSG00000253383
chr8	73586383	73586533	8:73586383-73586533	ENSG00000253383
chr8	73614860	73615010	8:73614860-73615010	ENSG00000253383
chr8	73620420	73620570	8:73620420-73620570	-
chr8	73620780	73620930	8:73620780-73620930	-
chr8	73621140	73621290	8:73621140-73621290	-
chr8	73628240	73628390	8:73628240-73628390	-
chr8	73628880	73629031	8:73628880-73629031	-
chr8	73630620	73630770	8:73630620-73630770	-
chr8	73633280	73633430	8:73633280-73633430	-
chr8	73647780	73647930	8:73647780-73647930	ENSG00000254105
chr8	73654100	73654250	8:73654100-73654250	ENSG00000254105
chr8	73661720	73661870	8:73661720-73661870	-
chr8	73665580	73665750	8:73665580-73665750	ENSG00000254105,ENSG00000254538
chr8	73673120	73673270	8:73673120-73673270	ENSG00000254538
chr8	73677820	73677970	8:73677820-73677970	ENSG00000254538
chr8	73695008	73695170	8:73695008-73695170	-
chr8	73695514	73695664	8:73695514-73695664	-
chr8	73704431	73704581	8:73704431-73704581	-
chr8	73746020	73746170	8:73746020-73746170	ENSG00000040341
chr8	73746940	73747110	8:73746940-73747110	ENSG00000040341
chr8	73747600	73747750	8:73747600-73747750	ENSG00000040341
chr8	73757180	73757330	8:73757180-73757330	-
chr8	73774720	73774870	8:73774720-73774870	-
chr8	73775069	73775369	8:73775069-73775369	-
chr8	73793624	73793924	8:73793624-73793924	-
chr8	73799335	73799485	8:73799335-73799485	-
chr8	73834413	73834590	8:73834413-73834590	ENSG00000253273,ENSG00000272469
chr8	73835380	73835530	8:73835380-73835530	ENSG00000253273,ENSG00000272469
chr8	73842900	73843050	8:73842900-73843050	ENSG00000253273,ENSG00000272469
chr8	73859939	73860089	8:73859939-73860089	-
chr8	73867880	73868030	8:73867880-73868030	-
chr8	73870240	73870390	8:73870240-73870390	-
chr8	73877220	73877380	8:73877220-73877380	ENSG00000258677,ENSG00000104343,ENSG00000286113
chr8	73877640	73877790	8:73877640-73877790	-
chr8	73878000	73878150	8:73878000-73878150	ENSG00000258677,ENSG00000104343,ENSG00000286113
chr8	73878860	73879010	8:73878860-73879010	ENSG00000040341,ENSG00000258677,ENSG00000104343,ENSG00000253273,ENSG00000272469,ENSG00000286113,ENSG00000251633
chr8	73879700	73879850	8:73879700-73879850	ENSG00000258677,ENSG00000104343,ENSG00000286113
chr8	73880200	73880350	8:73880200-73880350	ENSG00000258677,ENSG00000104343,ENSG00000286113,ENSG00000251633
chr8	73887920	73888070	8:73887920-73888070	ENSG00000251633
chr8	73888800	73888950	8:73888800-73888950	ENSG00000251633
chr8	73893075	73893225	8:73893075-73893225	-
chr8	73900880	73901030	8:73900880-73901030	ENSG00000251633
chr8	73931480	73931630	8:73931480-73931630	ENSG00000251633
chr8	73931780	73931930	8:73931780-73931930	ENSG00000251633
chr8	73934377	73934527	8:73934377-73934527	-
chr8	73934744	73935044	8:73934744-73935044	ENSG00000251633
chr8	73935400	73935570	8:73935400-73935570	ENSG00000251633
chr8	73936460	73936610	8:73936460-73936610	-
chr8	73940960	73941110	8:73940960-73941110	-
chr8	73966240	73966390	8:73966240-73966390	ENSG00000154582
chr8	73966440	73966610	8:73966440-73966610	ENSG00000154582
chr8	73971180	73971330	8:73971180-73971330	ENSG00000154582,ENSG00000175606
chr8	73972300	73972450	8:73972300-73972450	ENSG00000040341,ENSG00000258677,ENSG00000104343,ENSG00000253273,ENSG00000272469,ENSG00000286113,ENSG00000251633,ENSG00000154582,ENSG00000175606,ENSG00000244295,ENSG00000253833,ENSG00000154589,ENSG00000104381,ENSG00000253596
chr8	73972840	73972990	8:73972840-73972990	ENSG00000154582,ENSG00000175606
chr8	73976120	73976290	8:73976120-73976290	ENSG00000154582,ENSG00000175606,ENSG00000244295,ENSG00000253833
chr8	73976560	73976710	8:73976560-73976710	ENSG00000244295,ENSG00000253833
chr8	73991240	73991410	8:73991240-73991410	ENSG00000244295,ENSG00000253833,ENSG00000154589
chr8	73991660	73991850	8:73991660-73991850	ENSG00000175606,ENSG00000244295,ENSG00000253833,ENSG00000154589
chr8	73992240	73992390	8:73992240-73992390	ENSG00000244295,ENSG00000253833,ENSG00000154589
chr8	73992640	73992790	8:73992640-73992790	ENSG00000154589
chr8	74003460	74003610	8:74003460-74003610	-
chr8	74004280	74004430	8:74004280-74004430	-
chr8	74008980	74009150	8:74008980-74009150	ENSG00000154589
chr8	74009292	74009442	8:74009292-74009442	-
chr8	74048520	74048670	8:74048520-74048670	ENSG00000212348,ENSG00000254288,ENSG00000240047
chr8	74048940	74049090	8:74048940-74049090	ENSG00000212348,ENSG00000254288,ENSG00000240047
chr8	74052200	74052350	8:74052200-74052350	ENSG00000212348,ENSG00000254288,ENSG00000240047
chr8	74055760	74055910	8:74055760-74055910	ENSG00000254288,ENSG00000240047
chr8	74067000	74067150	8:74067000-74067150	ENSG00000240047,ENSG00000212485
chr8	74071100	74071250	8:74071100-74071250	ENSG00000240047,ENSG00000212485,ENSG00000253115
chr8	74088220	74088370	8:74088220-74088370	ENSG00000212485,ENSG00000253983,ENSG00000253115
chr8	74090580	74090730	8:74090580-74090730	ENSG00000212485,ENSG00000253983,ENSG00000253115
chr8	74093560	74093710	8:74093560-74093710	ENSG00000253983,ENSG00000253115
chr8	74110020	74110170	8:74110020-74110170	ENSG00000253115
chr8	74131240	74131390	8:74131240-74131390	-
chr8	74146820	74146990	8:74146820-74146990	-
chr8	74171520	74171670	8:74171520-74171670	ENSG00000253983
chr8	74172180	74172330	8:74172180-74172330	ENSG00000253983
chr8	74172500	74172650	8:74172500-74172650	ENSG00000253983
chr8	74174060	74174210	8:74174060-74174210	ENSG00000253983,ENSG00000253115,ENSG00000104369
chr8	74177880	74178050	8:74177880-74178050	ENSG00000253983
chr8	74194637	74194787	8:74194637-74194787	ENSG00000253983
chr8	74236500	74236650	8:74236500-74236650	ENSG00000104369
chr8	74251391	74251541	8:74251391-74251541	ENSG00000104369
chr8	74267456	74267610	8:74267456-74267610	-
chr8	74270980	74271130	8:74270980-74271130	-
chr8	74275700	74275850	8:74275700-74275850	-
chr8	74277440	74277590	8:74277440-74277590	-
chr8	74281660	74281810	8:74281660-74281810	-
chr8	74284360	74284510	8:74284360-74284510	-
chr8	74320460	74320610	8:74320460-74320610	ENSG00000104369,ENSG00000104381
chr8	74321500	74321690	8:74321500-74321690	ENSG00000104369,ENSG00000104381
chr8	74321880	74322030	8:74321880-74322030	ENSG00000104369,ENSG00000104381
chr8	74337520	74337670	8:74337520-74337670	ENSG00000104381
chr8	74344820	74344990	8:74344820-74344990	ENSG00000104381,ENSG00000253596
chr8	74350000	74350150	8:74350000-74350150	ENSG00000104381,ENSG00000253596
chr8	74350340	74350650	8:74350340-74350650	ENSG00000104381,ENSG00000253596
chr8	74366220	74366370	8:74366220-74366370	ENSG00000104381,ENSG00000253596,ENSG00000207417,ENSG00000253706
chr8	74416339	74416489	8:74416339-74416489	-
chr8	74468728	74468878	8:74468728-74468878	-
chr8	74482917	74483067	8:74482917-74483067	-
chr8	74512800	74512950	8:74512800-74512950	-
chr8	74519666	74519816	8:74519666-74519816	-
chr8	74553780	74554010	8:74553780-74554010	ENSG00000266502,ENSG00000283505
chr8	74554120	74554270	8:74554120-74554270	ENSG00000266502,ENSG00000283505
chr8	74568080	74568230	8:74568080-74568230	-
chr8	74568860	74569010	8:74568860-74569010	-
chr8	74569140	74569290	8:74569140-74569290	-
chr8	74581800	74581950	8:74581800-74581950	ENSG00000254349,ENSG00000253341,ENSG00000254080
chr8	74582200	74582350	8:74582200-74582350	-
chr8	74589940	74590240	8:74589940-74590240	ENSG00000254349
chr8	74592420	74592570	8:74592420-74592570	ENSG00000254349,ENSG00000253341
chr8	74600440	74600590	8:74600440-74600590	ENSG00000254349,ENSG00000253341
chr8	74602040	74602202	8:74602040-74602202	ENSG00000254349,ENSG00000253341
chr8	74630628	74630778	8:74630628-74630778	ENSG00000254080
chr8	74645760	74645910	8:74645760-74645910	ENSG00000254349,ENSG00000254080
chr8	74667579	74667730	8:74667579-74667730	-
chr8	74708280	74708430	8:74708280-74708430	ENSG00000254349,ENSG00000283188
chr8	74723700	74723850	8:74723700-74723850	ENSG00000283188
chr8	74736540	74736690	8:74736540-74736690	ENSG00000283188
chr8	74745726	74745876	8:74745726-74745876	-
chr8	74752640	74752790	8:74752640-74752790	-
chr8	74755360	74755510	8:74755360-74755510	ENSG00000207417,ENSG00000254080,ENSG00000283188
chr8	74760060	74760210	8:74760060-74760210	ENSG00000283188
chr8	74761440	74761610	8:74761440-74761610	ENSG00000254080,ENSG00000283188,ENSG00000253706,ENSG00000254043
chr8	74762740	74762890	8:74762740-74762890	-
chr8	74778200	74778350	8:74778200-74778350	-
chr8	74779040	74779190	8:74779040-74779190	ENSG00000283188,ENSG00000253706
chr8	74779300	74779450	8:74779300-74779450	-
chr8	74781947	74782097	8:74781947-74782097	-
chr8	74783726	74783876	8:74783726-74783876	-
chr8	74784060	74784210	8:74784060-74784210	ENSG00000254080,ENSG00000253706,ENSG00000253777
chr8	74791660	74791810	8:74791660-74791810	ENSG00000253777
chr8	74791960	74792110	8:74791960-74792110	ENSG00000253777
chr8	74792340	74792490	8:74792340-74792490	-
chr8	74797800	74797950	8:74797800-74797950	ENSG00000253777
chr8	74803300	74803450	8:74803300-74803450	ENSG00000253777
chr8	74810847	74810997	8:74810847-74810997	-
chr8	74812160	74812310	8:74812160-74812310	-
chr8	74817340	74817490	8:74817340-74817490	ENSG00000137558
chr8	74817780	74817930	8:74817780-74817930	ENSG00000137558
chr8	74822840	74822990	8:74822840-74822990	ENSG00000137558
chr8	74823311	74823461	8:74823311-74823461	ENSG00000137558
chr8	74830839	74830989	8:74830839-74830989	-
chr8	74834780	74834930	8:74834780-74834930	ENSG00000137558
chr8	74853500	74853650	8:74853500-74853650	ENSG00000104381,ENSG00000253596,ENSG00000207417,ENSG00000254080,ENSG00000253706,ENSG00000254043
chr8	74904147	74904297	8:74904147-74904297	ENSG00000254043
chr8	74965860	74966030	8:74965860-74966030	ENSG00000121005,ENSG00000254238
chr8	74966980	74967130	8:74966980-74967130	-
chr8	74984500	74984672	8:74984500-74984672	ENSG00000121005,ENSG00000254238
chr8	74985131	74985281	8:74985131-74985281	ENSG00000121005
chr8	74999980	75000143	8:74999980-75000143	ENSG00000121005,ENSG00000254238
chr8	75015580	75015730	8:75015580-75015730	ENSG00000254238
chr8	75019460	75019610	8:75019460-75019610	ENSG00000254238
chr8	75076720	75076893	8:75076720-75076893	-
chr8	75086446	75086596	8:75086446-75086596	-
chr8	75117980	75118130	8:75117980-75118130	ENSG00000249395
chr8	75118420	75118570	8:75118420-75118570	ENSG00000254238,ENSG00000249395
chr8	75120000	75120150	8:75120000-75120150	ENSG00000249395
chr8	75122180	75122330	8:75122180-75122330	ENSG00000249395
chr8	75125191	75125341	8:75125191-75125341	ENSG00000249395
chr8	75125463	75125650	8:75125463-75125650	ENSG00000249395
chr8	75149125	75149290	8:75149125-75149290	ENSG00000253712
chr8	75149720	75149870	8:75149720-75149870	-
chr8	75175037	75175187	8:75175037-75175187	ENSG00000253712
chr8	75194640	75194790	8:75194640-75194790	ENSG00000253712
chr8	75219220	75219370	8:75219220-75219370	-
chr8	75257380	75257530	8:75257380-75257530	ENSG00000249395,ENSG00000253712,ENSG00000253229
chr8	75305371	75305530	8:75305371-75305530	ENSG00000253229
chr8	75330491	75330641	8:75330491-75330641	-
chr8	75372540	75372690	8:75372540-75372690	ENSG00000254023
chr8	75402120	75402270	8:75402120-75402270	ENSG00000164749
chr8	75407020	75407170	8:75407020-75407170	ENSG00000164749
chr8	75407500	75407650	8:75407500-75407650	ENSG00000164749
chr8	75442432	75442582	8:75442432-75442582	-
chr8	75448591	75448741	8:75448591-75448741	-
chr8	75483440	75483630	8:75483440-75483630	-
chr8	75547230	75547380	8:75547230-75547380	-
chr8	75554940	75555090	8:75554940-75555090	-
chr8	75648300	75648470	8:75648300-75648470	-
chr8	75661822	75661972	8:75661822-75661972	-
chr8	75681500	75681650	8:75681500-75681650	-
chr8	75682728	75682878	8:75682728-75682878	-
chr8	75698200	75698350	8:75698200-75698350	ENSG00000287352
chr8	75702720	75702870	8:75702720-75702870	-
chr8	75707360	75707510	8:75707360-75707510	-
chr8	75717916	75718066	8:75717916-75718066	-
chr8	75726280	75726430	8:75726280-75726430	-
chr8	75726560	75726710	8:75726560-75726710	-
chr8	75730620	75730770	8:75730620-75730770	-
chr8	75743460	75743610	8:75743460-75743610	-
chr8	75745032	75745182	8:75745032-75745182	-
chr8	75749600	75749750	8:75749600-75749750	-
chr8	75749920	75750070	8:75749920-75750070	-
chr8	75798020	75798170	8:75798020-75798170	-
chr8	75802580	75802730	8:75802580-75802730	-
chr8	75811096	75811246	8:75811096-75811246	-
chr8	75823100	75823250	8:75823100-75823250	-
chr8	75839340	75839490	8:75839340-75839490	-
chr8	75844980	75845135	8:75844980-75845135	-
chr8	75859320	75859470	8:75859320-75859470	-
chr8	75860000	75860150	8:75860000-75860150	-
chr8	75860580	75860730	8:75860580-75860730	-
chr8	75878446	75878650	8:75878446-75878650	-
chr8	75898940	75899090	8:75898940-75899090	-
chr8	75960086	75960386	8:75960086-75960386	-
chr8	75964920	75965070	8:75964920-75965070	-
chr8	75979532	75979690	8:75979532-75979690	-
chr8	75992256	75992406	8:75992256-75992406	-
chr8	76038445	76038595	8:76038445-76038595	-
chr8	76063213	76063363	8:76063213-76063363	-
chr8	76078160	76078319	8:76078160-76078319	-
chr8	76097880	76098030	8:76097880-76098030	-
chr8	76127840	76127990	8:76127840-76127990	-
chr8	76128080	76128251	8:76128080-76128251	-
chr8	76140120	76140270	8:76140120-76140270	-
chr8	76161179	76161329	8:76161179-76161329	-
chr8	76167656	76167810	8:76167656-76167810	-
chr8	76175720	76175870	8:76175720-76175870	-
chr8	76211200	76211350	8:76211200-76211350	-
chr8	76212600	76212750	8:76212600-76212750	-
chr8	76234620	76234770	8:76234620-76234770	ENSG00000287352
chr8	76236930	76237080	8:76236930-76237080	-
chr8	76250560	76250728	8:76250560-76250728	ENSG00000287352,ENSG00000222231
chr8	76268080	76268230	8:76268080-76268230	ENSG00000287352,ENSG00000222231
chr8	76271275	76271425	8:76271275-76271425	ENSG00000222231
chr8	76332504	76332654	8:76332504-76332654	ENSG00000287352
chr8	76353500	76353650	8:76353500-76353650	ENSG00000287352
chr8	76358140	76358290	8:76358140-76358290	ENSG00000287352
chr8	76367920	76368090	8:76367920-76368090	ENSG00000287352
chr8	76368720	76368870	8:76368720-76368870	ENSG00000287352
chr8	76370720	76370870	8:76370720-76370870	ENSG00000287352
chr8	76402760	76402910	8:76402760-76402910	ENSG00000270866,ENSG00000271167,ENSG00000254300
chr8	76403900	76404050	8:76403900-76404050	ENSG00000270866,ENSG00000271167,ENSG00000254300
chr8	76406100	76406250	8:76406100-76406250	ENSG00000270866,ENSG00000271167,ENSG00000254300
chr8	76407937	76408370	8:76407937-76408370	ENSG00000270866,ENSG00000271167,ENSG00000254300
chr8	76424080	76424230	8:76424080-76424230	-
chr8	76430840	76430990	8:76430840-76430990	-
chr8	76431340	76431490	8:76431340-76431490	-
chr8	76451104	76451404	8:76451104-76451404	-
chr8	76461260	76461430	8:76461260-76461430	-
chr8	76483255	76483405	8:76483255-76483405	-
chr8	76507200	76507370	8:76507200-76507370	-
chr8	76522420	76522570	8:76522420-76522570	-
chr8	76530800	76530950	8:76530800-76530950	-
chr8	76536764	76536930	8:76536764-76536930	-
chr8	76562480	76562650	8:76562480-76562650	-
chr8	76573260	76573410	8:76573260-76573410	ENSG00000253681
chr8	76573420	76573570	8:76573420-76573570	ENSG00000253681
chr8	76578240	76578390	8:76578240-76578390	ENSG00000253681
chr8	76580140	76580290	8:76580140-76580290	ENSG00000253681
chr8	76580360	76580510	8:76580360-76580510	ENSG00000253681
chr8	76580860	76581010	8:76580860-76581010	ENSG00000253681,ENSG00000254305
chr8	76581572	76581722	8:76581572-76581722	ENSG00000253681
chr8	76614200	76614350	8:76614200-76614350	ENSG00000254305
chr8	76616320	76616470	8:76616320-76616470	ENSG00000253661,ENSG00000254305
chr8	76616947	76617130	8:76616947-76617130	ENSG00000253661,ENSG00000254305
chr8	76617540	76617690	8:76617540-76617690	ENSG00000253661,ENSG00000254305
chr8	76625760	76625910	8:76625760-76625910	ENSG00000287352,ENSG00000253661,ENSG00000254305,ENSG00000276673
chr8	76626511	76626661	8:76626511-76626661	-
chr8	76629660	76629810	8:76629660-76629810	-
chr8	76645560	76645710	8:76645560-76645710	-
chr8	76672860	76673010	8:76672860-76673010	ENSG00000253661
chr8	76673700	76673850	8:76673700-76673850	ENSG00000253661,ENSG00000091656
chr8	76673940	76674090	8:76673940-76674090	ENSG00000253661
chr8	76674340	76674490	8:76674340-76674490	-
chr8	76676778	76676928	8:76676778-76676928	-
chr8	76677460	76677610	8:76677460-76677610	ENSG00000253661
chr8	76678040	76678230	8:76678040-76678230	ENSG00000253661,ENSG00000091656
chr8	76678520	76678670	8:76678520-76678670	-
chr8	76680560	76680710	8:76680560-76680710	-
chr8	76681100	76681270	8:76681100-76681270	ENSG00000253661,ENSG00000091656
chr8	76681640	76681790	8:76681640-76681790	ENSG00000253661,ENSG00000091656
chr8	76682520	76682670	8:76682520-76682670	ENSG00000253661
chr8	76683380	76683530	8:76683380-76683530	ENSG00000253661,ENSG00000091656
chr8	76683760	76683910	8:76683760-76683910	ENSG00000253661
chr8	76688260	76688410	8:76688260-76688410	ENSG00000253661,ENSG00000091656
chr8	76689260	76689410	8:76689260-76689410	ENSG00000253661
chr8	76690672	76690822	8:76690672-76690822	-
chr8	76697928	76698078	8:76697928-76698078	-
chr8	76700260	76700410	8:76700260-76700410	ENSG00000091656
chr8	76700460	76700610	8:76700460-76700610	ENSG00000091656
chr8	76719260	76719450	8:76719260-76719450	ENSG00000276673
chr8	76719723	76719873	8:76719723-76719873	ENSG00000276673
chr8	76733344	76733494	8:76733344-76733494	ENSG00000276673
chr8	76754889	76755039	8:76754889-76755039	ENSG00000276673
chr8	76762019	76762189	8:76762019-76762189	-
chr8	76771439	76771589	8:76771439-76771589	ENSG00000091656
chr8	76777279	76777429	8:76777279-76777429	ENSG00000091656
chr8	76778579	76778729	8:76778579-76778729	ENSG00000091656
chr8	76780559	76780709	8:76780559-76780709	ENSG00000091656
chr8	76782099	76782249	8:76782099-76782249	ENSG00000091656,ENSG00000276673
chr8	76794899	76795049	8:76794899-76795049	-
chr8	76798219	76798389	8:76798219-76798389	ENSG00000276673
chr8	76798499	76798649	8:76798499-76798649	-
chr8	76806056	76806206	8:76806056-76806206	-
chr8	76812294	76812444	8:76812294-76812444	-
chr8	76815084	76815234	8:76815084-76815234	-
chr8	76836479	76836649	8:76836479-76836649	-
chr8	76840299	76840449	8:76840299-76840449	ENSG00000091656
chr8	76841831	76841981	8:76841831-76841981	-
chr8	76859597	76859747	8:76859597-76859747	-
chr8	76865979	76866129	8:76865979-76866129	-
chr8	76892272	76892422	8:76892272-76892422	ENSG00000253416
chr8	76893579	76893729	8:76893579-76893729	ENSG00000253416
chr8	76893761	76893911	8:76893761-76893911	-
chr8	76894079	76894229	8:76894079-76894229	ENSG00000253416
chr8	76922559	76922729	8:76922559-76922729	-
chr8	76947939	76948109	8:76947939-76948109	ENSG00000253416,ENSG00000266712
chr8	76948459	76948609	8:76948459-76948609	-
chr8	76955319	76955469	8:76955319-76955469	ENSG00000253416,ENSG00000266712,ENSG00000253952
chr8	76956079	76956229	8:76956079-76956229	ENSG00000266712
chr8	76972379	76972529	8:76972379-76972529	ENSG00000266712
chr8	76986392	76986542	8:76986392-76986542	-
chr8	76986679	76986829	8:76986679-76986829	ENSG00000164751,ENSG00000253952
chr8	76990999	76991149	8:76990999-76991149	ENSG00000164751
chr8	76991359	76991509	8:76991359-76991509	-
chr8	76995519	76995669	8:76995519-76995669	-
chr8	76998759	76998909	8:76998759-76998909	-
chr8	76999239	76999389	8:76999239-76999389	-
chr8	77000079	77000249	8:77000079-77000249	ENSG00000266712,ENSG00000164751,ENSG00000253952
chr8	77033839	77033989	8:77033839-77033989	-
chr8	77041059	77041209	8:77041059-77041209	-
chr8	77053779	77053929	8:77053779-77053929	ENSG00000253952
chr8	77070480	77070630	8:77070480-77070630	-
chr8	77078179	77078329	8:77078179-77078329	-
chr8	77109199	77109349	8:77109199-77109349	-
chr8	77118019	77118169	8:77118019-77118169	-
chr8	77118879	77119029	8:77118879-77119029	ENSG00000253952
chr8	77119619	77119769	8:77119619-77119769	-
chr8	77120439	77120609	8:77120439-77120609	-
chr8	77121859	77122009	8:77121859-77122009	-
chr8	77147519	77147669	8:77147519-77147669	-
chr8	77163074	77163224	8:77163074-77163224	-
chr8	77163359	77163509	8:77163359-77163509	-
chr8	77197259	77197429	8:77197259-77197429	-
chr8	77224439	77224589	8:77224439-77224589	-
chr8	77236039	77236189	8:77236039-77236189	-
chr8	77259920	77260070	8:77259920-77260070	-
chr8	77265719	77265869	8:77265719-77265869	-
chr8	77294759	77294909	8:77294759-77294909	-
chr8	77300802	77300952	8:77300802-77300952	-
chr8	77302570	77302729	8:77302570-77302729	-
chr8	77310559	77310711	8:77310559-77310711	-
chr8	77348755	77348905	8:77348755-77348905	-
chr8	77354219	77354369	8:77354219-77354369	-
chr8	77357739	77357889	8:77357739-77357889	-
chr8	77358139	77358319	8:77358139-77358319	-
chr8	77397339	77397529	8:77397339-77397529	ENSG00000254366
chr8	77398379	77398529	8:77398379-77398529	ENSG00000254366
chr8	77468079	77468229	8:77468079-77468229	-
chr8	77504019	77504169	8:77504019-77504169	ENSG00000254366
chr8	77530074	77530224	8:77530074-77530224	-
chr8	77531939	77532089	8:77531939-77532089	-
chr8	77539359	77539509	8:77539359-77539509	-
chr8	77566219	77566369	8:77566219-77566369	-
chr8	77567145	77567295	8:77567145-77567295	-
chr8	77590983	77591133	8:77590983-77591133	-
chr8	77594659	77594809	8:77594659-77594809	-
chr8	77606299	77606469	8:77606299-77606469	-
chr8	77655428	77655578	8:77655428-77655578	-
chr8	77673639	77673789	8:77673639-77673789	-
chr8	77735900	77736050	8:77735900-77736050	-
chr8	77773795	77773945	8:77773795-77773945	-
chr8	77802944	77803094	8:77802944-77803094	-
chr8	77837974	77838124	8:77837974-77838124	-
chr8	77880940	77881090	8:77880940-77881090	-
chr8	77883080	77883252	8:77883080-77883252	-
chr8	77902680	77902830	8:77902680-77902830	-
chr8	77919000	77919157	8:77919000-77919157	-
chr8	77969228	77969378	8:77969228-77969378	-
chr8	77969487	77969637	8:77969487-77969637	-
chr8	78006840	78006990	8:78006840-78006990	-
chr8	78033520	78033670	8:78033520-78033670	-
chr8	78039300	78039450	8:78039300-78039450	-
chr8	78065309	78065459	8:78065309-78065459	-
chr8	78082819	78082990	8:78082819-78082990	-
chr8	78083220	78083370	8:78083220-78083370	-
chr8	78083740	78083890	8:78083740-78083890	-
chr8	78084500	78084650	8:78084500-78084650	-
chr8	78118360	78118510	8:78118360-78118510	-
chr8	78124928	78125078	8:78124928-78125078	-
chr8	78133035	78133185	8:78133035-78133185	-
chr8	78139213	78139363	8:78139213-78139363	-
chr8	78145420	78145570	8:78145420-78145570	ENSG00000254001
chr8	78195940	78196090	8:78195940-78196090	-
chr8	78197540	78197690	8:78197540-78197690	-
chr8	78200120	78200270	8:78200120-78200270	-
chr8	78208160	78208310	8:78208160-78208310	ENSG00000254001
chr8	78210380	78210530	8:78210380-78210530	-
chr8	78211080	78211230	8:78211080-78211230	-
chr8	78223000	78223150	8:78223000-78223150	-
chr8	78226880	78227030	8:78226880-78227030	-
chr8	78232420	78232570	8:78232420-78232570	-
chr8	78250800	78250950	8:78250800-78250950	-
chr8	78258300	78258450	8:78258300-78258450	-
chr8	78376940	78377115	8:78376940-78377115	-
chr8	78392212	78392362	8:78392212-78392362	ENSG00000252935
chr8	78393540	78393690	8:78393540-78393690	ENSG00000252935
chr8	78431940	78432090	8:78431940-78432090	-
chr8	78481257	78481407	8:78481257-78481407	-
chr8	78507640	78507790	8:78507640-78507790	ENSG00000254266,ENSG00000171033,ENSG00000260398
chr8	78508160	78508310	8:78508160-78508310	ENSG00000254266
chr8	78515200	78515350	8:78515200-78515350	ENSG00000171033
chr8	78515980	78516130	8:78515980-78516130	ENSG00000254266,ENSG00000171033,ENSG00000260398
chr8	78516220	78516370	8:78516220-78516370	ENSG00000254266,ENSG00000171033,ENSG00000260398
chr8	78520960	78521110	8:78520960-78521110	ENSG00000171033
chr8	78524380	78524530	8:78524380-78524530	ENSG00000171033
chr8	78525100	78525250	8:78525100-78525250	-
chr8	78525840	78525990	8:78525840-78525990	-
chr8	78526140	78526290	8:78526140-78526290	-
chr8	78535478	78535630	8:78535478-78535630	-
chr8	78538140	78538290	8:78538140-78538290	-
chr8	78545280	78545430	8:78545280-78545430	-
chr8	78552500	78552650	8:78552500-78552650	ENSG00000254266
chr8	78553780	78553930	8:78553780-78553930	ENSG00000254266
chr8	78556140	78556310	8:78556140-78556310	ENSG00000254266
chr8	78556480	78556630	8:78556480-78556630	ENSG00000254266
chr8	78560060	78560214	8:78560060-78560214	ENSG00000254266
chr8	78560740	78560890	8:78560740-78560890	ENSG00000254266
chr8	78570272	78570422	8:78570272-78570422	-
chr8	78573100	78573250	8:78573100-78573250	-
chr8	78575615	78575765	8:78575615-78575765	-
chr8	78594912	78595062	8:78594912-78595062	-
chr8	78612765	78612930	8:78612765-78612930	ENSG00000260398
chr8	78615380	78615550	8:78615380-78615550	ENSG00000260398
chr8	78629380	78629530	8:78629380-78629530	-
chr8	78634040	78634190	8:78634040-78634190	-
chr8	78644020	78644170	8:78644020-78644170	-
chr8	78665960	78666110	8:78665960-78666110	ENSG00000286675,ENSG00000104427
chr8	78668360	78668510	8:78668360-78668510	ENSG00000286675,ENSG00000104427
chr8	78680013	78680163	8:78680013-78680163	-
chr8	78681020	78681170	8:78681020-78681170	-
chr8	78683600	78683750	8:78683600-78683750	ENSG00000104427
chr8	78711220	78711370	8:78711220-78711370	-
chr8	78712601	78712751	8:78712601-78712751	-
chr8	78718000	78718150	8:78718000-78718150	ENSG00000254352
chr8	78720420	78720590	8:78720420-78720590	ENSG00000254352
chr8	78724740	78724890	8:78724740-78724890	ENSG00000254352
chr8	78725300	78725450	8:78725300-78725450	ENSG00000254352
chr8	78740960	78741110	8:78740960-78741110	ENSG00000104432
chr8	78745800	78745950	8:78745800-78745950	ENSG00000104432
chr8	78758637	78758787	8:78758637-78758787	ENSG00000253919
chr8	78762340	78762490	8:78762340-78762490	ENSG00000253919
chr8	78780360	78780510	8:78780360-78780510	ENSG00000253919
chr8	78781300	78781450	8:78781300-78781450	-
chr8	78791300	78791450	8:78791300-78791450	-
chr8	78793280	78793439	8:78793280-78793439	-
chr8	78794160	78794310	8:78794160-78794310	-
chr8	78803980	78804130	8:78803980-78804130	ENSG00000104432,ENSG00000285744
chr8	78804460	78804630	8:78804460-78804630	ENSG00000104432,ENSG00000285744
chr8	78804820	78804970	8:78804820-78804970	ENSG00000104432,ENSG00000285744
chr8	78805020	78805170	8:78805020-78805170	ENSG00000104432,ENSG00000285744
chr8	78805360	78805510	8:78805360-78805510	ENSG00000104432,ENSG00000285744
chr8	78821186	78821336	8:78821186-78821336	ENSG00000261618
chr8	78840560	78840710	8:78840560-78840710	ENSG00000261618
chr8	78852240	78852410	8:78852240-78852410	ENSG00000261618
chr8	78854438	78854590	8:78854438-78854590	ENSG00000261618
chr8	78856386	78856536	8:78856386-78856536	-
chr8	78909824	78910124	8:78909824-78910124	-
chr8	78919440	78919590	8:78919440-78919590	-
chr8	78921420	78921570	8:78921420-78921570	-
chr8	78924860	78925010	8:78924860-78925010	-
chr8	78932300	78932450	8:78932300-78932450	-
chr8	78940640	78940790	8:78940640-78940790	-
chr8	78971894	78972044	8:78971894-78972044	-
chr8	78972820	78972990	8:78972820-78972990	-
chr8	78981092	78981392	8:78981092-78981392	-
chr8	78983840	78984010	8:78983840-78984010	-
chr8	79001100	79001250	8:79001100-79001250	-
chr8	79021020	79021170	8:79021020-79021170	ENSG00000261618,ENSG00000253391,ENSG00000240540
chr8	79022060	79022210	8:79022060-79022210	-
chr8	79023680	79023870	8:79023680-79023870	-
chr8	79043680	79043890	8:79043680-79043890	-
chr8	79063767	79063917	8:79063767-79063917	-
chr8	79090945	79091095	8:79090945-79091095	-
chr8	79096760	79096910	8:79096760-79096910	-
chr8	79097416	79097610	8:79097416-79097610	-
chr8	79103880	79104030	8:79103880-79104030	-
chr8	79131440	79131590	8:79131440-79131590	-
chr8	79192579	79192729	8:79192579-79192729	-
chr8	79193780	79193930	8:79193780-79193930	-
chr8	79196280	79196430	8:79196280-79196430	-
chr8	79237360	79237510	8:79237360-79237510	-
chr8	79242683	79242833	8:79242683-79242833	-
chr8	79249060	79249210	8:79249060-79249210	-
chr8	79288180	79288330	8:79288180-79288330	ENSG00000253659
chr8	79289468	79289630	8:79289468-79289630	ENSG00000253659
chr8	79299835	79299985	8:79299835-79299985	ENSG00000253659
chr8	79300180	79300330	8:79300180-79300330	ENSG00000253659
chr8	79317120	79317270	8:79317120-79317270	-
chr8	79319960	79320110	8:79319960-79320110	-
chr8	79321480	79321630	8:79321480-79321630	-
chr8	79323120	79323270	8:79323120-79323270	-
chr8	79324940	79325090	8:79324940-79325090	-
chr8	79326300	79326450	8:79326300-79326450	ENSG00000253659,ENSG00000253391,ENSG00000240540
chr8	79326881	79327050	8:79326881-79327050	-
chr8	79327520	79327670	8:79327520-79327670	-
chr8	79341880	79342030	8:79341880-79342030	-
chr8	79349080	79349230	8:79349080-79349230	-
chr8	79351096	79351246	8:79351096-79351246	-
chr8	79355780	79355930	8:79355780-79355930	ENSG00000253391,ENSG00000240540
chr8	79357300	79357450	8:79357300-79357450	-
chr8	79357640	79357790	8:79357640-79357790	-
chr8	79361152	79361330	8:79361152-79361330	-
chr8	79361660	79361810	8:79361660-79361810	-
chr8	79365740	79365890	8:79365740-79365890	-
chr8	79383780	79383930	8:79383780-79383930	-
chr8	79392300	79392450	8:79392300-79392450	-
chr8	79395800	79395970	8:79395800-79395970	-
chr8	79420520	79420670	8:79420520-79420670	-
chr8	79421340	79421490	8:79421340-79421490	-
chr8	79430925	79431075	8:79430925-79431075	-
chr8	79433900	79434050	8:79433900-79434050	-
chr8	79435060	79435210	8:79435060-79435210	-
chr8	79435740	79435890	8:79435740-79435890	-
chr8	79437520	79437670	8:79437520-79437670	-
chr8	79437940	79438090	8:79437940-79438090	ENSG00000253391,ENSG00000240540
chr8	79443280	79443430	8:79443280-79443430	-
chr8	79443760	79443910	8:79443760-79443910	-
chr8	79469086	79469236	8:79469086-79469236	-
chr8	79470643	79470793	8:79470643-79470793	-
chr8	79473034	79473184	8:79473034-79473184	-
chr8	79487500	79487650	8:79487500-79487650	-
chr8	79500040	79500190	8:79500040-79500190	ENSG00000253391,ENSG00000240540
chr8	79500543	79500693	8:79500543-79500693	ENSG00000253391
chr8	79513220	79513370	8:79513220-79513370	ENSG00000253391
chr8	79543740	79543910	8:79543740-79543910	ENSG00000253391,ENSG00000240540
chr8	79546060	79546210	8:79546060-79546210	ENSG00000240540
chr8	79609480	79609630	8:79609480-79609630	ENSG00000240540,ENSG00000104435
chr8	79610560	79610710	8:79610560-79610710	ENSG00000104435
chr8	79612432	79612582	8:79612432-79612582	ENSG00000104435
chr8	79615500	79615710	8:79615500-79615710	ENSG00000104435
chr8	79652820	79652970	8:79652820-79652970	-
chr8	79655220	79655370	8:79655220-79655370	-
chr8	79655540	79655690	8:79655540-79655690	-
chr8	79658840	79658990	8:79658840-79658990	-
chr8	79666300	79666470	8:79666300-79666470	-
chr8	79666900	79667050	8:79666900-79667050	-
chr8	79667860	79668010	8:79667860-79668010	-
chr8	79668140	79668290	8:79668140-79668290	-
chr8	79683040	79683190	8:79683040-79683190	-
chr8	79684700	79684870	8:79684700-79684870	ENSG00000076554
chr8	79685023	79685173	8:79685023-79685173	-
chr8	79687000	79687150	8:79687000-79687150	-
chr8	79720520	79720670	8:79720520-79720670	-
chr8	79723200	79723350	8:79723200-79723350	-
chr8	79726220	79726390	8:79726220-79726390	-
chr8	79735340	79735510	8:79735340-79735510	ENSG00000287052
chr8	79751200	79751350	8:79751200-79751350	ENSG00000287052
chr8	79757540	79757690	8:79757540-79757690	-
chr8	79761020	79761170	8:79761020-79761170	ENSG00000164683,ENSG00000272138
chr8	79765340	79765490	8:79765340-79765490	ENSG00000164683,ENSG00000272138
chr8	79766060	79766210	8:79766060-79766210	ENSG00000164683
chr8	79766480	79766630	8:79766480-79766630	ENSG00000164683,ENSG00000272138
chr8	79767880	79768030	8:79767880-79768030	ENSG00000164683,ENSG00000272138
chr8	79768340	79768490	8:79768340-79768490	-
chr8	79770218	79770370	8:79770218-79770370	ENSG00000164683,ENSG00000272138
chr8	79780252	79780402	8:79780252-79780402	ENSG00000272138
chr8	79783600	79783750	8:79783600-79783750	ENSG00000272138
chr8	79784160	79784330	8:79784160-79784330	ENSG00000164683,ENSG00000272138
chr8	79785380	79785530	8:79785380-79785530	ENSG00000272138
chr8	79793740	79793890	8:79793740-79793890	ENSG00000287052,ENSG00000164683,ENSG00000272138,ENSG00000238884,ENSG00000285758
chr8	79795140	79795290	8:79795140-79795290	ENSG00000238884
chr8	79797940	79798090	8:79797940-79798090	ENSG00000238884
chr8	79805500	79805650	8:79805500-79805650	ENSG00000238884
chr8	79818531	79818681	8:79818531-79818681	ENSG00000249328
chr8	79820200	79820350	8:79820200-79820350	ENSG00000249328
chr8	79827480	79827630	8:79827480-79827630	ENSG00000249328
chr8	79828280	79828450	8:79828280-79828450	ENSG00000249328
chr8	79830440	79830590	8:79830440-79830590	-
chr8	79831516	79831666	8:79831516-79831666	-
chr8	79846620	79846770	8:79846620-79846770	-
chr8	79852720	79852870	8:79852720-79852870	-
chr8	79853953	79854110	8:79853953-79854110	-
chr8	79855260	79855410	8:79855260-79855410	-
chr8	79857900	79858050	8:79857900-79858050	-
chr8	79869440	79869590	8:79869440-79869590	ENSG00000249328
chr8	79877040	79877210	8:79877040-79877210	ENSG00000249328,ENSG00000285758
chr8	79878200	79878350	8:79878200-79878350	ENSG00000249328
chr8	79880140	79880290	8:79880140-79880290	ENSG00000285758
chr8	79889220	79889370	8:79889220-79889370	ENSG00000285758
chr8	79891520	79891687	8:79891520-79891687	ENSG00000285758
chr8	79900380	79900530	8:79900380-79900530	ENSG00000285758
chr8	79900956	79901130	8:79900956-79901130	ENSG00000285758
chr8	79903860	79904030	8:79903860-79904030	ENSG00000285758
chr8	79906440	79906590	8:79906440-79906590	ENSG00000285758
chr8	79907940	79908090	8:79907940-79908090	ENSG00000285758
chr8	79923186	79923336	8:79923186-79923336	-
chr8	79923880	79924030	8:79923880-79924030	-
chr8	79924360	79924510	8:79924360-79924510	-
chr8	79935160	79935310	8:79935160-79935310	-
chr8	79935820	79935970	8:79935820-79935970	-
chr8	79936120	79936270	8:79936120-79936270	-
chr8	79944120	79944270	8:79944120-79944270	-
chr8	79953020	79953170	8:79953020-79953170	ENSG00000272518
chr8	79959972	79960130	8:79959972-79960130	ENSG00000272518
chr8	79963580	79963750	8:79963580-79963750	ENSG00000272518
chr8	79964080	79964250	8:79964080-79964250	ENSG00000272518
chr8	79964820	79964970	8:79964820-79964970	ENSG00000272518
chr8	79975980	79976130	8:79975980-79976130	-
chr8	79992120	79992270	8:79992120-79992270	-
chr8	80020560	80020710	8:80020560-80020710	ENSG00000147586
chr8	80021540	80021690	8:80021540-80021690	-
chr8	80022420	80022570	8:80022420-80022570	-
chr8	80023700	80023850	8:80023700-80023850	ENSG00000164683,ENSG00000147586
chr8	80024400	80024550	8:80024400-80024550	-
chr8	80026620	80026770	8:80026620-80026770	ENSG00000147586
chr8	80027420	80027570	8:80027420-80027570	-
chr8	80027860	80028010	8:80027860-80028010	-
chr8	80029080	80029230	8:80029080-80029230	-
chr8	80029920	80030070	8:80029920-80030070	ENSG00000164683,ENSG00000272138,ENSG00000147586,ENSG00000272264
chr8	80030220	80030370	8:80030220-80030370	ENSG00000147586,ENSG00000272264,ENSG00000076554
chr8	80048520	80048670	8:80048520-80048670	ENSG00000076554
chr8	80051640	80051790	8:80051640-80051790	-
chr8	80052580	80052750	8:80052580-80052750	ENSG00000076554
chr8	80066023	80066173	8:80066023-80066173	-
chr8	80067240	80067390	8:80067240-80067390	ENSG00000076554
chr8	80080896	80081046	8:80080896-80081046	ENSG00000276418,ENSG00000076554
chr8	80084645	80084795	8:80084645-80084795	ENSG00000276418,ENSG00000076554
chr8	80085140	80085310	8:80085140-80085310	ENSG00000276418,ENSG00000076554
chr8	80091740	80091890	8:80091740-80091890	ENSG00000276418,ENSG00000076554,ENSG00000254205
chr8	80103220	80103410	8:80103220-80103410	ENSG00000254205
chr8	80122120	80122290	8:80122120-80122290	ENSG00000254205
chr8	80168620	80168770	8:80168620-80168770	ENSG00000076554
chr8	80171160	80171310	8:80171160-80171310	ENSG00000076554
chr8	80171420	80171610	8:80171420-80171610	-
chr8	80203680	80203850	8:80203680-80203850	ENSG00000241550
chr8	80207060	80207210	8:80207060-80207210	ENSG00000241550
chr8	80211340	80211490	8:80211340-80211490	-
chr8	80230900	80231050	8:80230900-80231050	ENSG00000276418,ENSG00000076554,ENSG00000265588
chr8	80240680	80240850	8:80240680-80240850	ENSG00000265588,ENSG00000241746,ENSG00000253238
chr8	80249680	80249830	8:80249680-80249830	ENSG00000265588
chr8	80257040	80257190	8:80257040-80257190	ENSG00000241746,ENSG00000253238
chr8	80258140	80258305	8:80258140-80258305	ENSG00000241746,ENSG00000253238
chr8	80291670	80291820	8:80291670-80291820	-
chr8	80297139	80297289	8:80297139-80297289	-
chr8	80300060	80300210	8:80300060-80300210	ENSG00000241746,ENSG00000253238,ENSG00000213791,ENSG00000206649,ENSG00000252884
chr8	80301000	80301170	8:80301000-80301170	ENSG00000241746,ENSG00000253238,ENSG00000213791,ENSG00000206649
chr8	80301320	80301470	8:80301320-80301470	ENSG00000241746,ENSG00000253238,ENSG00000213791,ENSG00000206649
chr8	80320040	80320190	8:80320040-80320190	ENSG00000206649
chr8	80322898	80323048	8:80322898-80323048	ENSG00000206649
chr8	80341340	80341490	8:80341340-80341490	-
chr8	80348020	80348190	8:80348020-80348190	ENSG00000241746,ENSG00000253238,ENSG00000253237,ENSG00000252884
chr8	80351356	80351506	8:80351356-80351506	ENSG00000253237
chr8	80366880	80367030	8:80366880-80367030	-
chr8	80367080	80367230	8:80367080-80367230	-
chr8	80367320	80367470	8:80367320-80367470	ENSG00000252884
chr8	80377540	80377690	8:80377540-80377690	-
chr8	80420820	80420970	8:80420820-80420970	ENSG00000252884
chr8	80424120	80424270	8:80424120-80424270	ENSG00000252884
chr8	80424620	80424770	8:80424620-80424770	ENSG00000252884
chr8	80440460	80440610	8:80440460-80440610	-
chr8	80446500	80446650	8:80446500-80446650	-
chr8	80485440	80485590	8:80485440-80485590	ENSG00000265588,ENSG00000241746,ENSG00000253238,ENSG00000252884,ENSG00000251867,ENSG00000277604,ENSG00000205189,ENSG00000254162,ENSG00000260317,ENSG00000188856,ENSG00000252057,ENSG00000253760
chr8	80486160	80486310	8:80486160-80486310	ENSG00000251867,ENSG00000277604,ENSG00000205189
chr8	80486580	80486750	8:80486580-80486750	ENSG00000251867,ENSG00000277604,ENSG00000205189
chr8	80487380	80487570	8:80487380-80487570	ENSG00000251867,ENSG00000277604,ENSG00000205189
chr8	80488510	80488810	8:80488510-80488810	-
chr8	80489100	80489250	8:80489100-80489250	ENSG00000277604
chr8	80490000	80490150	8:80490000-80490150	ENSG00000251867,ENSG00000205189
chr8	80501440	80501590	8:80501440-80501590	-
chr8	80504440	80504590	8:80504440-80504590	-
chr8	80505187	80505337	8:80505187-80505337	-
chr8	80534540	80534711	8:80534540-80534711	ENSG00000254162,ENSG00000260317
chr8	80543131	80543281	8:80543131-80543281	ENSG00000254162,ENSG00000260317
chr8	80548460	80548610	8:80548460-80548610	ENSG00000254162,ENSG00000260317,ENSG00000188856,ENSG00000252057
chr8	80577700	80577850	8:80577700-80577850	ENSG00000254162,ENSG00000260317,ENSG00000188856,ENSG00000252057,ENSG00000253760,ENSG00000223327,ENSG00000254181
chr8	80577980	80578130	8:80577980-80578130	ENSG00000188856,ENSG00000252057,ENSG00000253760,ENSG00000223327
chr8	80578360	80578510	8:80578360-80578510	ENSG00000265588,ENSG00000241746,ENSG00000253238,ENSG00000252884,ENSG00000251867,ENSG00000205189,ENSG00000254162,ENSG00000260317,ENSG00000188856,ENSG00000252057,ENSG00000253760,ENSG00000223327,ENSG00000254181
chr8	80578580	80578730	8:80578580-80578730	ENSG00000265588,ENSG00000241746,ENSG00000253238,ENSG00000252884,ENSG00000251867,ENSG00000205189,ENSG00000254162,ENSG00000260317,ENSG00000188856,ENSG00000252057,ENSG00000253760,ENSG00000223327,ENSG00000254181,ENSG00000254331
chr8	80579320	80579470	8:80579320-80579470	ENSG00000188856,ENSG00000252057,ENSG00000253760
chr8	80579960	80580110	8:80579960-80580110	ENSG00000188856,ENSG00000223327,ENSG00000254181
chr8	80591520	80591670	8:80591520-80591670	ENSG00000223327,ENSG00000254181
chr8	80595440	80595590	8:80595440-80595590	ENSG00000223327,ENSG00000254181
chr8	80611860	80612010	8:80611860-80612010	ENSG00000243424
chr8	80612680	80612830	8:80612680-80612830	ENSG00000243424
chr8	80613060	80613210	8:80613060-80613210	ENSG00000243424
chr8	80615220	80615370	8:80615220-80615370	ENSG00000243424
chr8	80641955	80642105	8:80641955-80642105	ENSG00000254331
chr8	80673540	80673690	8:80673540-80673690	ENSG00000164684,ENSG00000254331
chr8	80683040	80683210	8:80683040-80683210	ENSG00000254331
chr8	80685740	80685890	8:80685740-80685890	-
chr8	80687300	80687450	8:80687300-80687450	ENSG00000254331
chr8	80691020	80691177	8:80691020-80691177	-
chr8	80697927	80698077	8:80697927-80698077	-
chr8	80719800	80719950	8:80719800-80719950	-
chr8	80727220	80727370	8:80727220-80727370	-
chr8	80727600	80727750	8:80727600-80727750	ENSG00000254331,ENSG00000212429,ENSG00000243951,ENSG00000253516
chr8	80737780	80737950	8:80737780-80737950	-
chr8	80745720	80745870	8:80745720-80745870	ENSG00000212429
chr8	80747560	80747710	8:80747560-80747710	ENSG00000212429
chr8	80753300	80753450	8:80753300-80753450	ENSG00000212429,ENSG00000243951,ENSG00000253516
chr8	80753940	80754090	8:80753940-80754090	ENSG00000212429,ENSG00000243951
chr8	80754189	80754339	8:80754189-80754339	ENSG00000212429
chr8	80767960	80768150	8:80767960-80768150	ENSG00000243951
chr8	80784325	80784475	8:80784325-80784475	ENSG00000243951
chr8	80806718	80806868	8:80806718-80806868	ENSG00000253516
chr8	80809535	80809685	8:80809535-80809685	ENSG00000253516
chr8	80815640	80815790	8:80815640-80815790	ENSG00000253516
chr8	80835620	80835770	8:80835620-80835770	-
chr8	80846262	80846412	8:80846262-80846412	-
chr8	80864845	80865030	8:80864845-80865030	-
chr8	80872600	80872750	8:80872600-80872750	ENSG00000164684,ENSG00000253516,ENSG00000286763
chr8	80873260	80873410	8:80873260-80873410	ENSG00000164684
chr8	80874420	80874610	8:80874420-80874610	ENSG00000164684,ENSG00000253516,ENSG00000286763
chr8	80893820	80893990	8:80893820-80893990	ENSG00000286763
chr8	80895480	80895630	8:80895480-80895630	ENSG00000286763
chr8	80899374	80899524	8:80899374-80899524	ENSG00000286763
chr8	80909920	80910070	8:80909920-80910070	-
chr8	80917420	80917570	8:80917420-80917570	-
chr8	80918740	80918910	8:80918740-80918910	-
chr8	80925460	80925610	8:80925460-80925610	-
chr8	80925837	80925987	8:80925837-80925987	-
chr8	80926360	80926530	8:80926360-80926530	ENSG00000286763
chr8	80927680	80927830	8:80927680-80927830	-
chr8	80934260	80934430	8:80934260-80934430	-
chr8	80939360	80939510	8:80939360-80939510	-
chr8	80941160	80941310	8:80941160-80941310	-
chr8	80943434	80943584	8:80943434-80943584	-
chr8	80965160	80965310	8:80965160-80965310	-
chr8	80965500	80965650	8:80965500-80965650	-
chr8	80972189	80972339	8:80972189-80972339	-
chr8	80972520	80972670	8:80972520-80972670	ENSG00000076641
chr8	80975560	80975710	8:80975560-80975710	ENSG00000076641
chr8	80979040	80979190	8:80979040-80979190	ENSG00000076641
chr8	80980000	80980150	8:80980000-80980150	ENSG00000076641
chr8	80982449	80982599	8:80982449-80982599	-
chr8	80991960	80992110	8:80991960-80992110	ENSG00000243424,ENSG00000254331,ENSG00000253516,ENSG00000286763,ENSG00000076641
chr8	80998380	80998550	8:80998380-80998550	-
chr8	81004800	81004950	8:81004800-81004950	-
chr8	81007660	81007810	8:81007660-81007810	-
chr8	81010100	81010250	8:81010100-81010250	-
chr8	81018400	81018550	8:81018400-81018550	-
chr8	81021460	81021610	8:81021460-81021610	-
chr8	81022020	81022190	8:81022020-81022190	-
chr8	81025659	81025809	8:81025659-81025809	-
chr8	81026520	81026690	8:81026520-81026690	-
chr8	81028340	81028490	8:81028340-81028490	-
chr8	81028745	81028895	8:81028745-81028895	-
chr8	81029160	81029310	8:81029160-81029310	ENSG00000254060
chr8	81029510	81029660	8:81029510-81029660	-
chr8	81029980	81030130	8:81029980-81030130	ENSG00000254060
chr8	81034240	81034390	8:81034240-81034390	ENSG00000254060
chr8	81034880	81035030	8:81034880-81035030	ENSG00000254060
chr8	81035360	81035510	8:81035360-81035510	ENSG00000254060
chr8	81036880	81037030	8:81036880-81037030	ENSG00000254060
chr8	81048000	81048150	8:81048000-81048150	ENSG00000254060,ENSG00000254177
chr8	81050740	81050890	8:81050740-81050890	ENSG00000254331,ENSG00000076641,ENSG00000254060,ENSG00000254177,ENSG00000147588
chr8	81051067	81051217	8:81051067-81051217	ENSG00000254177
chr8	81061160	81061310	8:81061160-81061310	ENSG00000254177
chr8	81063080	81063230	8:81063080-81063230	ENSG00000254177
chr8	81077120	81077270	8:81077120-81077270	ENSG00000076641
chr8	81082404	81082554	8:81082404-81082554	-
chr8	81110977	81111127	8:81110977-81111127	-
chr8	81111660	81111830	8:81111660-81111830	ENSG00000076641
chr8	81112000	81112150	8:81112000-81112150	ENSG00000076641
chr8	81112290	81112440	8:81112290-81112440	-
chr8	81117760	81117910	8:81117760-81117910	ENSG00000076641
chr8	81118696	81118846	8:81118696-81118846	ENSG00000076641
chr8	81127460	81127610	8:81127460-81127610	-
chr8	81130640	81130790	8:81130640-81130790	-
chr8	81140880	81141050	8:81140880-81141050	ENSG00000253214
chr8	81148998	81149148	8:81148998-81149148	-
chr8	81150380	81150530	8:81150380-81150530	ENSG00000253214
chr8	81154180	81154330	8:81154180-81154330	ENSG00000253214
chr8	81154500	81154650	8:81154500-81154650	ENSG00000253214
chr8	81154800	81154950	8:81154800-81154950	ENSG00000253214
chr8	81155080	81155230	8:81155080-81155230	ENSG00000253214
chr8	81173917	81174067	8:81173917-81174067	-
chr8	81193680	81193830	8:81193680-81193830	-
chr8	81194060	81194230	8:81194060-81194230	-
chr8	81212000	81212150	8:81212000-81212150	-
chr8	81216800	81216970	8:81216800-81216970	-
chr8	81227500	81227670	8:81227500-81227670	ENSG00000254014,ENSG00000253677
chr8	81233280	81233430	8:81233280-81233430	-
chr8	81234460	81234610	8:81234460-81234610	ENSG00000254014,ENSG00000253677
chr8	81235340	81235510	8:81235340-81235510	ENSG00000254014,ENSG00000253677
chr8	81254020	81254170	8:81254020-81254170	ENSG00000253677
chr8	81266540	81266690	8:81266540-81266690	-
chr8	81277820	81277970	8:81277820-81277970	ENSG00000272425,ENSG00000254027,ENSG00000164687
chr8	81280420	81280570	8:81280420-81280570	ENSG00000272425,ENSG00000254027,ENSG00000164687
chr8	81281480	81281630	8:81281480-81281630	ENSG00000272425,ENSG00000254027,ENSG00000164687
chr8	81283740	81283890	8:81283740-81283890	ENSG00000272425,ENSG00000254027,ENSG00000164687
chr8	81286840	81286990	8:81286840-81286990	ENSG00000254027,ENSG00000164687
chr8	81291296	81291450	8:81291296-81291450	ENSG00000254027,ENSG00000164687
chr8	81302620	81302770	8:81302620-81302770	ENSG00000205186
chr8	81304920	81305070	8:81304920-81305070	ENSG00000205186
chr8	81307380	81307530	8:81307380-81307530	-
chr8	81332940	81333090	8:81332940-81333090	-
chr8	81346040	81346190	8:81346040-81346190	ENSG00000147588
chr8	81346560	81346710	8:81346560-81346710	ENSG00000147588
chr8	81362680	81362830	8:81362680-81362830	-
chr8	81364640	81364790	8:81364640-81364790	ENSG00000253859,ENSG00000147588,ENSG00000205186,ENSG00000170323,ENSG00000253374,ENSG00000237264
chr8	81366840	81366990	8:81366840-81366990	ENSG00000147588
chr8	81369023	81369173	8:81369023-81369173	-
chr8	81371160	81371310	8:81371160-81371310	-
chr8	81399400	81399550	8:81399400-81399550	-
chr8	81400280	81400430	8:81400280-81400430	ENSG00000253859,ENSG00000147588,ENSG00000205186
chr8	81400900	81401050	8:81400900-81401050	ENSG00000253859,ENSG00000147588,ENSG00000205186
chr8	81401460	81401610	8:81401460-81401610	-
chr8	81422500	81422650	8:81422500-81422650	ENSG00000253859,ENSG00000147588,ENSG00000205186
chr8	81483259	81483430	8:81483259-81483430	ENSG00000205186,ENSG00000170323
chr8	81488373	81488523	8:81488373-81488523	ENSG00000170323
chr8	81492640	81492790	8:81492640-81492790	ENSG00000170323
chr8	81512520	81512670	8:81512520-81512670	ENSG00000147588,ENSG00000205186,ENSG00000253374,ENSG00000237264
chr8	81513080	81513230	8:81513080-81513230	ENSG00000253374,ENSG00000237264
chr8	81539780	81539950	8:81539780-81539950	ENSG00000253374,ENSG00000237264,ENSG00000197416
chr8	81548600	81548770	8:81548600-81548770	ENSG00000253374,ENSG00000237264
chr8	81551720	81551890	8:81551720-81551890	ENSG00000253374,ENSG00000237264
chr8	81558020	81558230	8:81558020-81558230	-
chr8	81579220	81579370	8:81579220-81579370	-
chr8	81579569	81579719	8:81579569-81579719	-
chr8	81590960	81591130	8:81590960-81591130	ENSG00000254151
chr8	81618674	81618824	8:81618674-81618824	ENSG00000251521,ENSG00000254151,ENSG00000240427
chr8	81630700	81630850	8:81630700-81630850	ENSG00000251521,ENSG00000240427,ENSG00000205184
chr8	81631043	81631193	8:81631043-81631193	ENSG00000251521,ENSG00000240427
chr8	81633275	81633425	8:81633275-81633425	ENSG00000251521,ENSG00000240427,ENSG00000205184
chr8	81641580	81641730	8:81641580-81641730	ENSG00000251521,ENSG00000254151,ENSG00000240427,ENSG00000205184
chr8	81665825	81665975	8:81665825-81665975	-
chr8	81682600	81682750	8:81682600-81682750	ENSG00000133731,ENSG00000253598,ENSG00000280193
chr8	81686280	81686450	8:81686280-81686450	ENSG00000133731,ENSG00000253598,ENSG00000280193
chr8	81708660	81708810	8:81708660-81708810	ENSG00000133731,ENSG00000253598,ENSG00000280193,ENSG00000104231,ENSG00000164695
chr8	81720580	81720730	8:81720580-81720730	ENSG00000104231,ENSG00000164695
chr8	81720814	81720964	8:81720814-81720964	ENSG00000104231,ENSG00000164695
chr8	81721240	81721410	8:81721240-81721410	ENSG00000253598,ENSG00000280193,ENSG00000104231,ENSG00000164695,ENSG00000104497
chr8	81732340	81732490	8:81732340-81732490	ENSG00000104231,ENSG00000164695
chr8	81755893	81756043	8:81755893-81756043	-
chr8	81779060	81779210	8:81779060-81779210	-
chr8	81780600	81780770	8:81780600-81780770	ENSG00000253334,ENSG00000104497,ENSG00000254689
chr8	81783700	81783850	8:81783700-81783850	ENSG00000253334,ENSG00000104497,ENSG00000254689
chr8	81796700	81796850	8:81796700-81796850	ENSG00000253334,ENSG00000104497,ENSG00000231942
chr8	81803360	81803510	8:81803360-81803510	ENSG00000253334,ENSG00000231942
chr8	81814076	81814230	8:81814076-81814230	ENSG00000104497,ENSG00000231942
chr8	81820880	81821030	8:81820880-81821030	ENSG00000104497
chr8	81826200	81826350	8:81826200-81826350	ENSG00000104497
chr8	81826520	81826670	8:81826520-81826670	ENSG00000104497
chr8	81841377	81841527	8:81841377-81841527	-
chr8	81842440	81842590	8:81842440-81842590	-
chr8	81858920	81859070	8:81858920-81859070	ENSG00000104497,ENSG00000254689
chr8	81859100	81859290	8:81859100-81859290	ENSG00000104497,ENSG00000254689
chr8	81870716	81870866	8:81870716-81870866	ENSG00000254689
chr8	81871020	81871170	8:81871020-81871170	ENSG00000104497,ENSG00000254689
chr8	81890534	81890684	8:81890534-81890684	ENSG00000254689
chr8	81941540	81941690	8:81941540-81941690	-
chr8	81981440	81981590	8:81981440-81981590	-
chr8	81996440	81996610	8:81996440-81996610	-
chr8	81998060	81998210	8:81998060-81998210	-
chr8	82017980	82018130	8:82017980-82018130	-
chr8	82023528	82023678	8:82023528-82023678	-
chr8	82035620	82035770	8:82035620-82035770	ENSG00000254394
chr8	82036675	82036825	8:82036675-82036825	ENSG00000254394
chr8	82041900	82042050	8:82041900-82042050	-
chr8	82056400	82056570	8:82056400-82056570	-
chr8	82061940	82062090	8:82061940-82062090	-
chr8	82098194	82098344	8:82098194-82098344	-
chr8	82101380	82101530	8:82101380-82101530	-
chr8	82129472	82129622	8:82129472-82129622	-
chr8	82158600	82158750	8:82158600-82158750	ENSG00000254123
chr8	82162579	82162729	8:82162579-82162729	ENSG00000254123
chr8	82163620	82163810	8:82163620-82163810	ENSG00000254123
chr8	82193980	82194130	8:82193980-82194130	-
chr8	82203745	82203895	8:82203745-82203895	-
chr8	82206900	82207070	8:82206900-82207070	-
chr8	82207687	82207837	8:82207687-82207837	-
chr8	82214900	82215050	8:82214900-82215050	-
chr8	82228370	82228670	8:82228370-82228670	-
chr8	82239100	82239270	8:82239100-82239270	ENSG00000206228
chr8	82240940	82241110	8:82240940-82241110	-
chr8	82243913	82244063	8:82243913-82244063	-
chr8	82258060	82258210	8:82258060-82258210	ENSG00000206228,ENSG00000254189,ENSG00000253423,ENSG00000254202
chr8	82287240	82287390	8:82287240-82287390	ENSG00000206228
chr8	82303540	82303690	8:82303540-82303690	ENSG00000206228
chr8	82307640	82307830	8:82307640-82307830	ENSG00000206228
chr8	82336300	82336450	8:82336300-82336450	-
chr8	82360441	82360591	8:82360441-82360591	-
chr8	82407617	82407767	8:82407617-82407767	-
chr8	82421080	82421230	8:82421080-82421230	-
chr8	82443600	82443750	8:82443600-82443750	ENSG00000254394
chr8	82500786	82500936	8:82500786-82500936	-
chr8	82511900	82512050	8:82511900-82512050	-
chr8	82522340	82522510	8:82522340-82522510	-
chr8	82525813	82525963	8:82525813-82525963	-
chr8	82557760	82557910	8:82557760-82557910	-
chr8	82558785	82558935	8:82558785-82558935	-
chr8	82568840	82569010	8:82568840-82569010	ENSG00000254189,ENSG00000253423,ENSG00000253898,ENSG00000254202,ENSG00000254195,ENSG00000253362
chr8	82575060	82575210	8:82575060-82575210	-
chr8	82578680	82578830	8:82578680-82578830	-
chr8	82594860	82595010	8:82594860-82595010	-
chr8	82603520	82603670	8:82603520-82603670	-
chr8	82608400	82608550	8:82608400-82608550	-
chr8	82622440	82622590	8:82622440-82622590	-
chr8	82643660	82643810	8:82643660-82643810	-
chr8	82662460	82662610	8:82662460-82662610	-
chr8	82663520	82663670	8:82663520-82663670	-
chr8	82665700	82665850	8:82665700-82665850	-
chr8	82669172	82669322	8:82669172-82669322	-
chr8	82675840	82676010	8:82675840-82676010	ENSG00000253503
chr8	82676440	82676590	8:82676440-82676590	ENSG00000253503
chr8	82676739	82676889	8:82676739-82676889	ENSG00000253503
chr8	82677120	82677270	8:82677120-82677270	ENSG00000253503
chr8	82682672	82682822	8:82682672-82682822	ENSG00000253503
chr8	82683480	82683630	8:82683480-82683630	ENSG00000253503
chr8	82690960	82691110	8:82690960-82691110	-
chr8	82698380	82698530	8:82698380-82698530	ENSG00000253898
chr8	82709633	82709783	8:82709633-82709783	-
chr8	82716780	82716930	8:82716780-82716930	-
chr8	82737000	82737150	8:82737000-82737150	-
chr8	82750731	82750881	8:82750731-82750881	-
chr8	82763540	82763710	8:82763540-82763710	-
chr8	82766536	82766686	8:82766536-82766686	-
chr8	82769680	82769862	8:82769680-82769862	-
chr8	82789360	82789510	8:82789360-82789510	-
chr8	82805068	82805218	8:82805068-82805218	-
chr8	82805340	82805490	8:82805340-82805490	-
chr8	82820920	82821070	8:82820920-82821070	ENSG00000254189,ENSG00000253423,ENSG00000253898,ENSG00000254202,ENSG00000254195,ENSG00000253362
chr8	82821968	82822118	8:82821968-82822118	-
chr8	82828860	82829010	8:82828860-82829010	-
chr8	82829580	82829730	8:82829580-82829730	-
chr8	82856320	82856470	8:82856320-82856470	-
chr8	82862800	82862950	8:82862800-82862950	-
chr8	82863760	82863910	8:82863760-82863910	-
chr8	82870260	82870410	8:82870260-82870410	-
chr8	82871013	82871170	8:82871013-82871170	-
chr8	82900005	82900155	8:82900005-82900155	-
chr8	82910500	82910650	8:82910500-82910650	ENSG00000254394
chr8	82913378	82913530	8:82913378-82913530	ENSG00000254394
chr8	82961190	82961340	8:82961190-82961340	ENSG00000253836
chr8	82961680	82961830	8:82961680-82961830	ENSG00000253836,ENSG00000253581,ENSG00000253423
chr8	82962380	82962530	8:82962380-82962530	ENSG00000253836,ENSG00000253581
chr8	82962666	82962816	8:82962666-82962816	ENSG00000253836
chr8	82979720	82979870	8:82979720-82979870	ENSG00000253581
chr8	82995113	82995263	8:82995113-82995263	-
chr8	82996125	82996275	8:82996125-82996275	-
chr8	82996660	82996850	8:82996660-82996850	ENSG00000253581,ENSG00000254189,ENSG00000253423,ENSG00000253898
chr8	83026917	83027067	8:83026917-83027067	-
chr8	83045800	83045950	8:83045800-83045950	ENSG00000254189
chr8	83047697	83047847	8:83047697-83047847	ENSG00000254189
chr8	83132160	83132310	8:83132160-83132310	ENSG00000254189,ENSG00000253423
chr8	83133640	83133790	8:83133640-83133790	ENSG00000254189,ENSG00000253423
chr8	83134480	83134630	8:83134480-83134630	ENSG00000254189
chr8	83143467	83143617	8:83143467-83143617	ENSG00000254189,ENSG00000253423
chr8	83241320	83241470	8:83241320-83241470	ENSG00000253423
chr8	83249557	83249707	8:83249557-83249707	ENSG00000253423
chr8	83291912	83292062	8:83291912-83292062	ENSG00000274116
chr8	83331111	83331261	8:83331111-83331261	-
chr8	83421730	83421880	8:83421730-83421880	ENSG00000253898
chr8	83446151	83446451	8:83446151-83446451	ENSG00000253898
chr8	83562658	83562808	8:83562658-83562808	-
chr8	83774738	83774888	8:83774738-83774888	-
chr8	83804198	83804348	8:83804198-83804348	-
chr8	83817920	83818070	8:83817920-83818070	ENSG00000254202
chr8	83825060	83825210	8:83825060-83825210	ENSG00000254202
chr8	83947740	83947890	8:83947740-83947890	ENSG00000254202
chr8	84075402	84075552	8:84075402-84075552	ENSG00000254202
chr8	84182277	84182427	8:84182277-84182427	ENSG00000254195,ENSG00000253362,ENSG00000184672
chr8	84183100	84183250	8:84183100-84183250	ENSG00000254195,ENSG00000253362,ENSG00000184672
chr8	84183360	84183510	8:84183360-84183510	ENSG00000254195,ENSG00000253362,ENSG00000184672
chr8	84183660	84183810	8:84183660-84183810	ENSG00000254195,ENSG00000253362,ENSG00000184672
chr8	84250954	84251104	8:84250954-84251104	-
chr8	84289094	84289244	8:84289094-84289244	ENSG00000274343
chr8	84380723	84381023	8:84380723-84381023	-
chr8	84518434	84518584	8:84518434-84518584	-
chr8	84519824	84520010	8:84519824-84520010	-
chr8	84549120	84549270	8:84549120-84549270	-
chr8	84602020	84602170	8:84602020-84602170	ENSG00000253898,ENSG00000254202,ENSG00000254195,ENSG00000253362,ENSG00000253137,ENSG00000254212
chr8	84604820	84604990	8:84604820-84604990	ENSG00000254202,ENSG00000254195,ENSG00000253362,ENSG00000254212
chr8	84626280	84626430	8:84626280-84626430	ENSG00000253898,ENSG00000254202,ENSG00000254195,ENSG00000253362,ENSG00000206701,ENSG00000253137,ENSG00000248978,ENSG00000254212,ENSG00000253655,ENSG00000253283,ENSG00000270971,ENSG00000273567,ENSG00000276006,ENSG00000275928,ENSG00000276998
chr8	84632800	84632950	8:84632800-84632950	ENSG00000253137,ENSG00000254212
chr8	84648380	84648530	8:84648380-84648530	ENSG00000206701,ENSG00000253137
chr8	84659458	84659608	8:84659458-84659608	ENSG00000206701,ENSG00000253137
chr8	84661820	84661970	8:84661820-84661970	ENSG00000206701,ENSG00000253137
chr8	84686271	84686421	8:84686271-84686421	ENSG00000253137
chr8	84754973	84755123	8:84754973-84755123	-
chr8	84825197	84825497	8:84825197-84825497	ENSG00000248978,ENSG00000254212
chr8	84897640	84897930	8:84897640-84897930	ENSG00000254212,ENSG00000253655
chr8	84948593	84948743	8:84948593-84948743	ENSG00000203413,ENSG00000253655
chr8	85032080	85032230	8:85032080-85032230	ENSG00000254212,ENSG00000253655,ENSG00000253283
chr8	85054566	85054730	8:85054566-85054730	ENSG00000253655,ENSG00000253283
chr8	85055988	85056138	8:85055988-85056138	ENSG00000253283
chr8	85074196	85074346	8:85074196-85074346	ENSG00000253283
chr8	85107020	85107230	8:85107020-85107230	ENSG00000253655,ENSG00000253283,ENSG00000133739
chr8	85107600	85107750	8:85107600-85107750	ENSG00000253283,ENSG00000133739
chr8	85120449	85120599	8:85120449-85120599	-
chr8	85127880	85128030	8:85127880-85128030	ENSG00000253283
chr8	85147540	85147710	8:85147540-85147710	-
chr8	85149498	85149670	8:85149498-85149670	-
chr8	85171880	85172030	8:85171880-85172030	ENSG00000260493,ENSG00000133740,ENSG00000254208
chr8	85177000	85177170	8:85177000-85177170	ENSG00000260493,ENSG00000133740,ENSG00000254208
chr8	85177580	85177730	8:85177580-85177730	ENSG00000260493,ENSG00000133740,ENSG00000254208
chr8	85188478	85188630	8:85188478-85188630	ENSG00000260493,ENSG00000133740,ENSG00000254208
chr8	85200500	85200650	8:85200500-85200650	ENSG00000133740
chr8	85211640	85211790	8:85211640-85211790	ENSG00000133740
chr8	85220386	85220536	8:85220386-85220536	ENSG00000253283,ENSG00000260493,ENSG00000133740,ENSG00000254208,ENSG00000176731,ENSG00000185015,ENSG00000258256,ENSG00000257962
chr8	85220706	85220856	8:85220706-85220856	ENSG00000260493,ENSG00000133740,ENSG00000254208,ENSG00000176731,ENSG00000185015,ENSG00000258256,ENSG00000257962
chr8	85223706	85223856	8:85223706-85223856	ENSG00000176731,ENSG00000185015,ENSG00000258256
chr8	85245426	85245576	8:85245426-85245576	ENSG00000185015,ENSG00000258256,ENSG00000257962
chr8	85245646	85245796	8:85245646-85245796	ENSG00000185015,ENSG00000258256,ENSG00000257962
chr8	85245926	85246076	8:85245926-85246076	ENSG00000257962
chr8	85246086	85246236	8:85246086-85246236	ENSG00000185015,ENSG00000258256,ENSG00000257962
chr8	85254886	85255036	8:85254886-85255036	ENSG00000258256,ENSG00000257962
chr8	85264783	85264933	8:85264783-85264933	-
chr8	85282430	85282580	8:85282430-85282580	-
chr8	85290206	85290376	8:85290206-85290376	-
chr8	85296325	85296691	8:85296325-85296691	-
chr8	85297506	85297656	8:85297506-85297656	ENSG00000133742,ENSG00000270971,ENSG00000274343
chr8	85299266	85299416	8:85299266-85299416	ENSG00000274343
chr8	85326166	85326316	8:85326166-85326316	ENSG00000133742
chr8	85342405	85342555	8:85342405-85342555	ENSG00000133742
chr8	85350273	85350423	8:85350273-85350423	ENSG00000133742
chr8	85350506	85350656	8:85350506-85350656	ENSG00000133742
chr8	85383048	85383198	8:85383048-85383198	ENSG00000133742
chr8	85402826	85403022	8:85402826-85403022	ENSG00000133742
chr8	85410557	85410716	8:85410557-85410716	ENSG00000133742,ENSG00000271381
chr8	85431406	85431556	8:85431406-85431556	ENSG00000164879
chr8	85438306	85438456	8:85438306-85438456	ENSG00000164879
chr8	85438739	85438889	8:85438739-85438889	ENSG00000164879
chr8	85451666	85451816	8:85451666-85451816	ENSG00000164879,ENSG00000253549,ENSG00000104267,ENSG00000205176
chr8	85463266	85463436	8:85463266-85463436	ENSG00000253549,ENSG00000104267,ENSG00000253680,ENSG00000205176
chr8	85463886	85464036	8:85463886-85464036	ENSG00000253549,ENSG00000104267
chr8	85506028	85506178	8:85506028-85506178	ENSG00000254380
chr8	85513566	85513736	8:85513566-85513736	ENSG00000254380,ENSG00000253680,ENSG00000270971
chr8	85514906	85515056	8:85514906-85515056	ENSG00000254380
chr8	85534486	85534636	8:85534486-85534636	ENSG00000254380
chr8	85538736	85538886	8:85538736-85538886	-
chr8	85655810	85655960	8:85655810-85655960	-
chr8	85660088	85660388	8:85660088-85660388	-
chr8	85741016	85741166	8:85741016-85741166	-
chr8	85741864	85742014	8:85741864-85742014	-
chr8	85771823	85771973	8:85771823-85771973	-
chr8	85835566	85835716	8:85835566-85835716	ENSG00000277422,ENSG00000253154
chr8	85836066	85836216	8:85836066-85836216	ENSG00000253680,ENSG00000273567,ENSG00000205176,ENSG00000276006,ENSG00000275928,ENSG00000276998,ENSG00000277422,ENSG00000253154
chr8	85836706	85836856	8:85836706-85836856	ENSG00000277422,ENSG00000253154
chr8	85836926	85837076	8:85836926-85837076	ENSG00000277422,ENSG00000253154
chr8	85842570	85842720	8:85842570-85842720	ENSG00000274343,ENSG00000253154
chr8	85843446	85843596	8:85843446-85843596	ENSG00000274343,ENSG00000277422,ENSG00000253154
chr8	85846412	85846562	8:85846412-85846562	-
chr8	85856526	85856696	8:85856526-85856696	ENSG00000285768
chr8	85858535	85858685	8:85858535-85858685	ENSG00000285768
chr8	85861866	85862036	8:85861866-85862036	ENSG00000273567,ENSG00000205176,ENSG00000285768
chr8	85862086	85862236	8:85862086-85862236	ENSG00000273567,ENSG00000205176,ENSG00000285768
chr8	85863082	85863232	8:85863082-85863232	ENSG00000285768
chr8	85885606	85885756	8:85885606-85885756	-
chr8	85909726	85909876	8:85909726-85909876	-
chr8	85921526	85921676	8:85921526-85921676	ENSG00000270971,ENSG00000271381
chr8	85925226	85925376	8:85925226-85925376	ENSG00000271381
chr8	85939566	85939716	8:85939566-85939716	-
chr8	85945446	85945596	8:85945446-85945596	-
chr8	85956374	85956524	8:85956374-85956524	-
chr8	85959186	85959356	8:85959186-85959356	ENSG00000254212,ENSG00000133742,ENSG00000254380,ENSG00000253680,ENSG00000273567,ENSG00000205176,ENSG00000276006,ENSG00000275928,ENSG00000276998,ENSG00000227753
chr8	85959986	85960136	8:85959986-85960136	-
chr8	85966326	85966476	8:85966326-85966476	ENSG00000270416
chr8	85973486	85973636	8:85973486-85973636	ENSG00000253549,ENSG00000104267,ENSG00000253680,ENSG00000270971,ENSG00000273567,ENSG00000205176,ENSG00000274343,ENSG00000287927,ENSG00000227753
chr8	85974526	85974696	8:85974526-85974696	ENSG00000274343,ENSG00000287927
chr8	85974816	85974976	8:85974816-85974976	ENSG00000274343,ENSG00000287927
chr8	85978606	85978756	8:85978606-85978756	ENSG00000253680,ENSG00000270971,ENSG00000273567,ENSG00000205176,ENSG00000287927,ENSG00000147614,ENSG00000227753
chr8	85979740	85979896	8:85979740-85979896	ENSG00000287927,ENSG00000147614
chr8	85986866	85987016	8:85986866-85987016	ENSG00000274343,ENSG00000147614
chr8	86000426	86000576	8:86000426-86000576	ENSG00000227753
chr8	86002846	86002996	8:86002846-86002996	ENSG00000270971,ENSG00000273567,ENSG00000147614,ENSG00000227753
chr8	86006165	86006336	8:86006165-86006336	ENSG00000227753
chr8	86033286	86033436	8:86033286-86033436	ENSG00000227753,ENSG00000243761
chr8	86035386	86035536	8:86035386-86035536	ENSG00000227753,ENSG00000243761
chr8	86039446	86039596	8:86039446-86039596	ENSG00000243761
chr8	86039660	86039810	8:86039660-86039810	ENSG00000243761
chr8	86044186	86044356	8:86044186-86044356	ENSG00000243761
chr8	86049086	86049236	8:86049086-86049236	ENSG00000243761
chr8	86063377	86063527	8:86063377-86063527	ENSG00000147613
chr8	86088666	86088816	8:86088666-86088816	ENSG00000270971,ENSG00000277436,ENSG00000147614,ENSG00000147613
chr8	86090446	86090596	8:86090446-86090596	ENSG00000147614,ENSG00000147613
chr8	86095406	86095556	8:86095406-86095556	ENSG00000147614,ENSG00000147613
chr8	86098726	86098876	8:86098726-86098876	ENSG00000147614
chr8	86102706	86102856	8:86102706-86102856	ENSG00000147614
chr8	86108226	86108376	8:86108226-86108376	-
chr8	86108746	86108916	8:86108746-86108916	ENSG00000147614,ENSG00000253675
chr8	86125206	86125376	8:86125206-86125376	ENSG00000253675
chr8	86139697	86139847	8:86139697-86139847	ENSG00000253675
chr8	86175946	86176116	8:86175946-86176116	ENSG00000253675,ENSG00000253699
chr8	86176866	86177016	8:86176866-86177016	ENSG00000205176,ENSG00000276006,ENSG00000275928,ENSG00000253675,ENSG00000253699,ENSG00000164893
chr8	86201746	86201896	8:86201746-86201896	-
chr8	86267706	86267856	8:86267706-86267856	-
chr8	86280546	86280696	8:86280546-86280696	-
chr8	86281655	86281805	8:86281655-86281805	-
chr8	86283466	86283616	8:86283466-86283616	-
chr8	86305486	86305636	8:86305486-86305636	ENSG00000164893
chr8	86320286	86320436	8:86320286-86320436	ENSG00000164893
chr8	86341006	86341156	8:86341006-86341156	ENSG00000254231
chr8	86342406	86342556	8:86342406-86342556	ENSG00000276006,ENSG00000275928,ENSG00000276998,ENSG00000253675,ENSG00000164893,ENSG00000254231,ENSG00000123124
chr8	86343146	86343296	8:86343146-86343296	ENSG00000254231
chr8	86356786	86356936	8:86356786-86356936	ENSG00000271381,ENSG00000253675
chr8	86368186	86368336	8:86368186-86368336	ENSG00000123124
chr8	86375566	86375716	8:86375566-86375716	ENSG00000123124
chr8	86391346	86391496	8:86391346-86391496	-
chr8	86391766	86391936	8:86391766-86391936	ENSG00000270971,ENSG00000123124
chr8	86393746	86393896	8:86393746-86393896	-
chr8	86413446	86413596	8:86413446-86413596	-
chr8	86413826	86413976	8:86413826-86413976	-
chr8	86414566	86414716	8:86414566-86414716	ENSG00000123124
chr8	86416306	86416456	8:86416306-86416456	-
chr8	86443726	86443896	8:86443726-86443896	ENSG00000123124,ENSG00000250569
chr8	86447026	86447196	8:86447026-86447196	ENSG00000273567,ENSG00000123124
chr8	86453966	86454116	8:86453966-86454116	-
chr8	86472506	86472656	8:86472506-86472656	-
chr8	86484066	86484216	8:86484066-86484216	ENSG00000176623,ENSG00000250569
chr8	86508146	86508296	8:86508146-86508296	ENSG00000176623,ENSG00000254088,ENSG00000085719
chr8	86508706	86508856	8:86508706-86508856	ENSG00000176623,ENSG00000250569,ENSG00000254088,ENSG00000085719
chr8	86511905	86512055	8:86511905-86512055	-
chr8	86514286	86514456	8:86514286-86514456	ENSG00000271381,ENSG00000176623,ENSG00000085719
chr8	86522607	86522777	8:86522607-86522777	ENSG00000085719
chr8	86543189	86543339	8:86543189-86543339	ENSG00000085719
chr8	86558267	86558417	8:86558267-86558417	ENSG00000085719
chr8	86570207	86570357	8:86570207-86570357	ENSG00000170289,ENSG00000253292,ENSG00000205333,ENSG00000233915
chr8	86601647	86601797	8:86601647-86601797	ENSG00000253292
chr8	86609247	86609397	8:86609247-86609397	ENSG00000253292
chr8	86619125	86619277	8:86619125-86619277	ENSG00000253292,ENSG00000205333,ENSG00000233915
chr8	86629427	86629577	8:86629427-86629577	ENSG00000205333,ENSG00000233915
chr8	86682259	86682409	8:86682259-86682409	ENSG00000205333,ENSG00000233915
chr8	86685407	86685557	8:86685407-86685557	ENSG00000170289,ENSG00000205333,ENSG00000233915
chr8	86703487	86703637	8:86703487-86703637	ENSG00000276006,ENSG00000275928,ENSG00000276998,ENSG00000170289,ENSG00000253292,ENSG00000205333,ENSG00000233915,ENSG00000254115,ENSG00000253778,ENSG00000253568
chr8	86706647	86706797	8:86706647-86706797	ENSG00000254115
chr8	86707427	86707577	8:86707427-86707577	ENSG00000254115
chr8	86709927	86710097	8:86709927-86710097	ENSG00000276540,ENSG00000254115
chr8	86714787	86714937	8:86714787-86714937	ENSG00000276540,ENSG00000205333,ENSG00000233915,ENSG00000254115
chr8	86724667	86724817	8:86724667-86724817	-
chr8	86729687	86729837	8:86729687-86729837	-
chr8	86744947	86745117	8:86744947-86745117	ENSG00000170289,ENSG00000253778,ENSG00000253568
chr8	86762189	86762339	8:86762189-86762339	ENSG00000253778,ENSG00000253568
chr8	86767359	86767509	8:86767359-86767509	ENSG00000253778,ENSG00000253568
chr8	86785307	86785477	8:86785307-86785477	ENSG00000205333,ENSG00000233915,ENSG00000253778,ENSG00000253568
chr8	86791987	86792137	8:86791987-86792137	ENSG00000253568
chr8	86828547	86828717	8:86828547-86828717	-
chr8	86833864	86834014	8:86833864-86834014	-
chr8	86836807	86836957	8:86836807-86836957	-
chr8	86871167	86871317	8:86871167-86871317	ENSG00000176571
chr8	86877387	86877537	8:86877387-86877537	ENSG00000176571
chr8	86893027	86893177	8:86893027-86893177	-
chr8	86945230	86945380	8:86945230-86945380	-
chr8	86980194	86980344	8:86980194-86980344	-
chr8	86995717	86995867	8:86995717-86995867	-
chr8	87002407	87002557	8:87002407-87002557	-
chr8	87022167	87022317	8:87022167-87022317	-
chr8	87044687	87044837	8:87044687-87044837	ENSG00000176571
chr8	87059177	87059327	8:87059177-87059327	-
chr8	87140147	87140297	8:87140147-87140297	-
chr8	87202478	87202628	8:87202478-87202628	ENSG00000176571
chr8	87248998	87249148	8:87248998-87249148	ENSG00000271381
chr8	87296171	87296321	8:87296171-87296321	-
chr8	87374727	87374877	8:87374727-87374877	-
chr8	87413134	87413284	8:87413134-87413284	-
chr8	87418847	87418997	8:87418847-87418997	-
chr8	87434287	87434457	8:87434287-87434457	-
chr8	87434627	87434777	8:87434627-87434777	-
chr8	87445667	87445817	8:87445667-87445817	-
chr8	87447098	87447248	8:87447098-87447248	-
chr8	87472527	87472677	8:87472527-87472677	-
chr8	87505874	87506024	8:87505874-87506024	-
chr8	87522787	87522937	8:87522787-87522937	-
chr8	87525987	87526137	8:87525987-87526137	-
chr8	87526347	87526497	8:87526347-87526497	-
chr8	87558052	87558202	8:87558052-87558202	-
chr8	87560327	87560477	8:87560327-87560477	-
chr8	87579607	87579757	8:87579607-87579757	ENSG00000253401,ENSG00000251563
chr8	87582007	87582177	8:87582007-87582177	ENSG00000253401,ENSG00000251563
chr8	87594727	87594877	8:87594727-87594877	ENSG00000251563
chr8	87632527	87632677	8:87632527-87632677	ENSG00000251563
chr8	87661307	87661457	8:87661307-87661457	ENSG00000251563
chr8	87667427	87667577	8:87667427-87667577	-
chr8	87674107	87674257	8:87674107-87674257	-
chr8	87689227	87689397	8:87689227-87689397	ENSG00000271381
chr8	87694367	87694517	8:87694367-87694517	-
chr8	87694727	87694877	8:87694727-87694877	-
chr8	87695307	87695477	8:87695307-87695477	ENSG00000253500
chr8	87695927	87696117	8:87695927-87696117	-
chr8	87698887	87699037	8:87698887-87699037	-
chr8	87718187	87718337	8:87718187-87718337	-
chr8	87733927	87734077	8:87733927-87734077	ENSG00000253500
chr8	87755824	87755974	8:87755824-87755974	ENSG00000274343,ENSG00000253500
chr8	87756147	87756297	8:87756147-87756297	ENSG00000274343,ENSG00000253500
chr8	87758087	87758237	8:87758087-87758237	ENSG00000274343,ENSG00000253500
chr8	87776887	87777037	8:87776887-87777037	ENSG00000253500,ENSG00000254376
chr8	87777127	87777284	8:87777127-87777284	ENSG00000254376
chr8	87826605	87826755	8:87826605-87826755	-
chr8	87832247	87832417	8:87832247-87832417	ENSG00000254376,ENSG00000273978,ENSG00000176566
chr8	87832547	87832697	8:87832547-87832697	ENSG00000254376,ENSG00000273978
chr8	87844807	87844957	8:87844807-87844957	ENSG00000273978
chr8	87865367	87865517	8:87865367-87865517	ENSG00000273978,ENSG00000176566
chr8	87865847	87865997	8:87865847-87865997	ENSG00000273978,ENSG00000176566
chr8	87868467	87868617	8:87868467-87868617	ENSG00000273978,ENSG00000176566
chr8	87881227	87881397	8:87881227-87881397	ENSG00000273978,ENSG00000176566
chr8	87886747	87886957	8:87886747-87886957	-
chr8	87892193	87892343	8:87892193-87892343	-
chr8	87893727	87893877	8:87893727-87893877	-
chr8	87905027	87905197	8:87905027-87905197	-
chr8	87905687	87905837	8:87905687-87905837	-
chr8	87913907	87914207	8:87913907-87914207	-
chr8	87916747	87916897	8:87916747-87916897	-
chr8	87917792	87917942	8:87917792-87917942	-
chr8	87918427	87918577	8:87918427-87918577	ENSG00000271381
chr8	87936230	87936380	8:87936230-87936380	-
chr8	87938167	87938317	8:87938167-87938317	ENSG00000270971,ENSG00000253171
chr8	87939107	87939277	8:87939107-87939277	ENSG00000270971
chr8	87943867	87944037	8:87943867-87944037	ENSG00000253171
chr8	87947714	87947864	8:87947714-87947864	-
chr8	87959727	87959877	8:87959727-87959877	ENSG00000253171
chr8	87976007	87976157	8:87976007-87976157	ENSG00000253171
chr8	87976447	87976597	8:87976447-87976597	ENSG00000253171
chr8	87978347	87978497	8:87978347-87978497	ENSG00000253171
chr8	87979035	87979185	8:87979035-87979185	ENSG00000253171
chr8	87998767	87998917	8:87998767-87998917	-
chr8	88000967	88001117	8:88000967-88001117	ENSG00000277436
chr8	88001227	88001377	8:88001227-88001377	ENSG00000277436
chr8	88006407	88006557	8:88006407-88006557	-
chr8	88006748	88006898	8:88006748-88006898	-
chr8	88024487	88024787	8:88024487-88024787	-
chr8	88039614	88039764	8:88039614-88039764	-
chr8	88057407	88057557	8:88057407-88057557	-
chr8	88064747	88064957	8:88064747-88064957	-
chr8	88076887	88077037	8:88076887-88077037	-
chr8	88079587	88079737	8:88079587-88079737	-
chr8	88081227	88081377	8:88081227-88081377	-
chr8	88083347	88083517	8:88083347-88083517	-
chr8	88088507	88088657	8:88088507-88088657	-
chr8	88101899	88102049	8:88101899-88102049	-
chr8	88111447	88111616	8:88111447-88111616	-
chr8	88111921	88112096	8:88111921-88112096	-
chr8	88114406	88114556	8:88114406-88114556	ENSG00000270971
chr8	88114926	88115076	8:88114926-88115076	ENSG00000273567
chr8	88115126	88115276	8:88115126-88115276	ENSG00000273567
chr8	88116196	88116346	8:88116196-88116346	-
chr8	88117486	88117636	8:88117486-88117636	ENSG00000273567
chr8	88120106	88120256	8:88120106-88120256	-
chr8	88120666	88120816	8:88120666-88120816	ENSG00000251904
chr8	88130286	88130436	8:88130286-88130436	-
chr8	88130626	88130796	8:88130626-88130796	ENSG00000275928,ENSG00000251904,ENSG00000250962,ENSG00000286984
chr8	88170486	88170636	8:88170486-88170636	ENSG00000271381
chr8	88177746	88177896	8:88177746-88177896	-
chr8	88178066	88178218	8:88178066-88178218	-
chr8	88195366	88195516	8:88195366-88195516	-
chr8	88199066	88199216	8:88199066-88199216	-
chr8	88203486	88203656	8:88203486-88203656	-
chr8	88203771	88203921	8:88203771-88203921	-
chr8	88204266	88204436	8:88204266-88204436	-
chr8	88205746	88205896	8:88205746-88205896	-
chr8	88230786	88230936	8:88230786-88230936	-
chr8	88237782	88237932	8:88237782-88237932	-
chr8	88240026	88240176	8:88240026-88240176	ENSG00000251904
chr8	88242526	88242676	8:88242526-88242676	-
chr8	88243686	88243836	8:88243686-88243836	ENSG00000251563,ENSG00000251904,ENSG00000286984
chr8	88246948	88247098	8:88246948-88247098	-
chr8	88258840	88258990	8:88258840-88258990	-
chr8	88260966	88261116	8:88260966-88261116	-
chr8	88269066	88269216	8:88269066-88269216	-
chr8	88270046	88270196	8:88270046-88270196	ENSG00000251904
chr8	88272646	88272796	8:88272646-88272796	-
chr8	88276306	88276456	8:88276306-88276456	ENSG00000251904
chr8	88278286	88278436	8:88278286-88278436	-
chr8	88281306	88281456	8:88281306-88281456	-
chr8	88289826	88289996	8:88289826-88289996	-
chr8	88297650	88297800	8:88297650-88297800	-
chr8	88298566	88298716	8:88298566-88298716	ENSG00000251904
chr8	88300386	88300536	8:88300386-88300536	-
chr8	88314666	88314816	8:88314666-88314816	-
chr8	88319046	88319196	8:88319046-88319196	-
chr8	88319546	88319716	8:88319546-88319716	-
chr8	88320686	88320836	8:88320686-88320836	ENSG00000156103,ENSG00000253553
chr8	88324626	88324776	8:88324626-88324776	ENSG00000156103,ENSG00000253553
chr8	88326766	88326916	8:88326766-88326916	ENSG00000156103,ENSG00000253553
chr8	88327030	88327320	8:88327030-88327320	ENSG00000156103,ENSG00000253553
chr8	88327666	88327816	8:88327666-88327816	ENSG00000156103,ENSG00000253553
chr8	88328666	88328856	8:88328666-88328856	ENSG00000156103,ENSG00000253553,ENSG00000251904
chr8	88345086	88345236	8:88345086-88345236	ENSG00000251904
chr8	88372347	88372497	8:88372347-88372497	ENSG00000251904
chr8	88411295	88411445	8:88411295-88411445	ENSG00000251904
chr8	88420546	88420696	8:88420546-88420696	ENSG00000251904
chr8	88424988	88425156	8:88424988-88425156	ENSG00000251904
chr8	88437326	88437476	8:88437326-88437476	-
chr8	88478406	88478556	8:88478406-88478556	ENSG00000250962
chr8	88506146	88506296	8:88506146-88506296	ENSG00000250962
chr8	88522346	88522521	8:88522346-88522521	-
chr8	88544706	88544856	8:88544706-88544856	-
chr8	88554586	88554756	8:88554586-88554756	-
chr8	88605706	88605856	8:88605706-88605856	-
chr8	88637773	88637923	8:88637773-88637923	-
chr8	88643986	88644156	8:88643986-88644156	-
chr8	88645126	88645276	8:88645126-88645276	-
chr8	88681126	88681276	8:88681126-88681276	-
chr8	88696926	88697076	8:88696926-88697076	ENSG00000253553
chr8	88706166	88706316	8:88706166-88706316	-
chr8	88713366	88713534	8:88713366-88713534	-
chr8	88714226	88714376	8:88714226-88714376	-
chr8	88715626	88715776	8:88715626-88715776	ENSG00000271156,ENSG00000286984
chr8	88740426	88740576	8:88740426-88740576	-
chr8	88781606	88781756	8:88781606-88781756	ENSG00000271156,ENSG00000286984
chr8	88843686	88843836	8:88843686-88843836	ENSG00000271156,ENSG00000286984
chr8	88844006	88844156	8:88844006-88844156	ENSG00000271156,ENSG00000286984
chr8	88898886	88899036	8:88898886-88899036	-
chr8	88919198	88919348	8:88919198-88919348	-
chr8	88940066	88940232	8:88940066-88940232	ENSG00000271156,ENSG00000286984
chr8	88942306	88942456	8:88942306-88942456	-
chr8	88957726	88957876	8:88957726-88957876	-
chr8	88957906	88958056	8:88957906-88958056	ENSG00000271156
chr8	88959866	88960016	8:88959866-88960016	-
chr8	88978526	88978676	8:88978526-88978676	-
chr8	88981738	88981888	8:88981738-88981888	-
chr8	88982046	88982196	8:88982046-88982196	ENSG00000271156,ENSG00000286984
chr8	88993846	88993996	8:88993846-88993996	-
chr8	89002566	89002716	8:89002566-89002716	-
chr8	89028343	89028496	8:89028343-89028496	-
chr8	89041106	89041256	8:89041106-89041256	-
chr8	89042486	89042636	8:89042486-89042636	-
chr8	89042786	89042956	8:89042786-89042956	-
chr8	89061406	89061556	8:89061406-89061556	-
chr8	89071786	89071936	8:89071786-89071936	-
chr8	89098306	89098456	8:89098306-89098456	-
chr8	89100806	89100976	8:89100806-89100976	-
chr8	89107424	89107574	8:89107424-89107574	-
chr8	89128400	89128550	8:89128400-89128550	-
chr8	89145666	89145816	8:89145666-89145816	-
chr8	89178306	89178456	8:89178306-89178456	-
chr8	89183346	89183496	8:89183346-89183496	-
chr8	89196506	89196656	8:89196506-89196656	-
chr8	89200813	89200963	8:89200813-89200963	-
chr8	89201366	89201516	8:89201366-89201516	-
chr8	89216546	89216696	8:89216546-89216696	-
chr8	89230346	89230496	8:89230346-89230496	ENSG00000253621
chr8	89253426	89253596	8:89253426-89253596	ENSG00000253621
chr8	89258726	89258896	8:89258726-89258896	ENSG00000253621
chr8	89259606	89259756	8:89259606-89259756	ENSG00000253621
chr8	89289846	89289996	8:89289846-89289996	-
chr8	89313866	89314036	8:89313866-89314036	-
chr8	89322406	89322556	8:89322406-89322556	ENSG00000271156,ENSG00000248231
chr8	89329986	89330156	8:89329986-89330156	-
chr8	89343126	89343276	8:89343126-89343276	-
chr8	89365786	89365956	8:89365786-89365956	-
chr8	89366417	89366567	8:89366417-89366567	-
chr8	89385886	89386056	8:89385886-89386056	-
chr8	89386106	89386276	8:89386106-89386276	ENSG00000248231
chr8	89397626	89397776	8:89397626-89397776	ENSG00000248231
chr8	89403309	89403476	8:89403309-89403476	ENSG00000248231
chr8	89403866	89404016	8:89403866-89404016	ENSG00000248231
chr8	89408746	89408916	8:89408746-89408916	ENSG00000248231
chr8	89435766	89435936	8:89435766-89435936	ENSG00000248231
chr8	89437666	89437836	8:89437666-89437836	ENSG00000248231
chr8	89442422	89442572	8:89442422-89442572	-
chr8	89473926	89474076	8:89473926-89474076	ENSG00000286984,ENSG00000248231
chr8	89475906	89476056	8:89475906-89476056	-
chr8	89477566	89477716	8:89477566-89477716	-
chr8	89480746	89480896	8:89480746-89480896	-
chr8	89485706	89485856	8:89485706-89485856	-
chr8	89492206	89492356	8:89492206-89492356	-
chr8	89492666	89492816	8:89492666-89492816	-
chr8	89495514	89495664	8:89495514-89495664	-
chr8	89506040	89506190	8:89506040-89506190	-
chr8	89521066	89521236	8:89521066-89521236	-
chr8	89521526	89521696	8:89521526-89521696	-
chr8	89529806	89529956	8:89529806-89529956	-
chr8	89543786	89543956	8:89543786-89543956	-
chr8	89546546	89546696	8:89546546-89546696	-
chr8	89562746	89562896	8:89562746-89562896	-
chr8	89563546	89563696	8:89563546-89563696	-
chr8	89565446	89565596	8:89565446-89565596	-
chr8	89574583	89574733	8:89574583-89574733	-
chr8	89596126	89596276	8:89596126-89596276	ENSG00000251136
chr8	89611906	89612056	8:89611906-89612056	ENSG00000251136
chr8	89615026	89615196	8:89615026-89615196	ENSG00000251136
chr8	89615706	89615856	8:89615706-89615856	ENSG00000251136
chr8	89616325	89616475	8:89616325-89616475	-
chr8	89617126	89617276	8:89617126-89617276	ENSG00000251136
chr8	89631118	89631268	8:89631118-89631268	-
chr8	89632547	89632697	8:89632547-89632697	-
chr8	89647231	89647397	8:89647231-89647397	-
chr8	89658887	89659037	8:89658887-89659037	-
chr8	89659127	89659277	8:89659127-89659277	-
chr8	89659420	89659570	8:89659420-89659570	-
chr8	89669467	89669617	8:89669467-89669617	-
chr8	89689267	89689417	8:89689267-89689417	-
chr8	89691807	89691957	8:89691807-89691957	-
chr8	89697907	89698057	8:89697907-89698057	-
chr8	89704367	89704517	8:89704367-89704517	-
chr8	89705147	89705297	8:89705147-89705297	-
chr8	89718364	89718517	8:89718364-89718517	ENSG00000251136
chr8	89719227	89719377	8:89719227-89719377	-
chr8	89720723	89720877	8:89720723-89720877	ENSG00000251136
chr8	89725927	89726077	8:89725927-89726077	ENSG00000251136
chr8	89729147	89729297	8:89729147-89729297	-
chr8	89729947	89730097	8:89729947-89730097	-
chr8	89756887	89757037	8:89756887-89757037	ENSG00000104312
chr8	89757347	89757497	8:89757347-89757497	ENSG00000251136,ENSG00000104312
chr8	89757687	89757837	8:89757687-89757837	ENSG00000251136,ENSG00000104312
chr8	89758367	89758517	8:89758367-89758517	ENSG00000104312
chr8	89759327	89759477	8:89759327-89759477	ENSG00000251136,ENSG00000104312
chr8	89760087	89760237	8:89760087-89760237	ENSG00000251136,ENSG00000104312
chr8	89762007	89762157	8:89762007-89762157	-
chr8	89764287	89764457	8:89764287-89764457	ENSG00000251136,ENSG00000104312
chr8	89782227	89782397	8:89782227-89782397	ENSG00000104312
chr8	89789567	89789717	8:89789567-89789717	ENSG00000104312
chr8	89790267	89790417	8:89790267-89790417	-
chr8	89796947	89797247	8:89796947-89797247	-
chr8	89801404	89801554	8:89801404-89801554	-
chr8	89801807	89801957	8:89801807-89801957	-
chr8	89805287	89805437	8:89805287-89805437	-
chr8	89826087	89826237	8:89826087-89826237	ENSG00000253349,ENSG00000275103
chr8	89826527	89826677	8:89826527-89826677	ENSG00000253349,ENSG00000275103
chr8	89828547	89828697	8:89828547-89828697	ENSG00000253349,ENSG00000275103
chr8	89835747	89835897	8:89835747-89835897	-
chr8	89836187	89836337	8:89836187-89836337	-
chr8	89837187	89837357	8:89837187-89837357	-
chr8	89839027	89839177	8:89839027-89839177	-
chr8	89841747	89841897	8:89841747-89841897	-
chr8	89848347	89848497	8:89848347-89848497	ENSG00000104320
chr8	89852347	89852497	8:89852347-89852497	-
chr8	89854747	89854897	8:89854747-89854897	-
chr8	89857947	89858137	8:89857947-89858137	-
chr8	89858827	89858977	8:89858827-89858977	-
chr8	89882772	89882937	8:89882772-89882937	-
chr8	89886167	89886317	8:89886167-89886317	-
chr8	89887487	89887657	8:89887487-89887657	ENSG00000207359,ENSG00000164823
chr8	89888167	89888317	8:89888167-89888317	ENSG00000207359,ENSG00000164823
chr8	89889527	89889677	8:89889527-89889677	ENSG00000207359,ENSG00000164823
chr8	89889827	89889977	8:89889827-89889977	-
chr8	89896147	89896297	8:89896147-89896297	ENSG00000207359,ENSG00000164823
chr8	89897307	89897457	8:89897307-89897457	ENSG00000207359,ENSG00000164823
chr8	89899027	89899177	8:89899027-89899177	ENSG00000207359,ENSG00000164823
chr8	89902427	89902597	8:89902427-89902597	ENSG00000207359,ENSG00000164823
chr8	89903047	89903197	8:89903047-89903197	ENSG00000207359,ENSG00000164823
chr8	89904316	89904466	8:89904316-89904466	ENSG00000207359,ENSG00000164823
chr8	89904716	89904866	8:89904716-89904866	ENSG00000207359,ENSG00000164823
chr8	89922127	89922277	8:89922127-89922277	-
chr8	89948447	89948597	8:89948447-89948597	-
chr8	89949127	89949277	8:89949127-89949277	-
chr8	89949467	89949617	8:89949467-89949617	-
chr8	89949967	89950117	8:89949967-89950117	ENSG00000104320
chr8	89950847	89950997	8:89950847-89950997	ENSG00000104320
chr8	89961467	89961617	8:89961467-89961617	-
chr8	89974707	89974857	8:89974707-89974857	ENSG00000104320
chr8	89981707	89981857	8:89981707-89981857	-
chr8	89982247	89982397	8:89982247-89982397	ENSG00000104320
chr8	89982727	89982877	8:89982727-89982877	-
chr8	89983187	89983337	8:89983187-89983337	-
chr8	89984107	89984277	8:89984107-89984277	ENSG00000207359,ENSG00000164823,ENSG00000104320,ENSG00000104325
chr8	89984567	89984737	8:89984567-89984737	ENSG00000207359,ENSG00000164823,ENSG00000104320,ENSG00000104325
chr8	89992527	89992677	8:89992527-89992677	-
chr8	89992773	89992923	8:89992773-89992923	-
chr8	89995687	89995837	8:89995687-89995837	ENSG00000104325
chr8	89998487	89998637	8:89998487-89998637	ENSG00000104325
chr8	90000127	90000277	8:90000127-90000277	ENSG00000104325
chr8	90000887	90001057	8:90000887-90001057	ENSG00000104325
chr8	90001347	90001497	8:90001347-90001497	ENSG00000104325
chr8	90002087	90002237	8:90002087-90002237	ENSG00000104325
chr8	90002347	90002497	8:90002347-90002497	ENSG00000104325
chr8	90004807	90004957	8:90004807-90004957	-
chr8	90010007	90010157	8:90010007-90010157	ENSG00000104325
chr8	90012607	90012757	8:90012607-90012757	ENSG00000104325
chr8	90035967	90036117	8:90035967-90036117	-
chr8	90037421	90037571	8:90037421-90037571	-
chr8	90055167	90055317	8:90055167-90055317	ENSG00000104327
chr8	90081467	90081617	8:90081467-90081617	ENSG00000104327
chr8	90082747	90082897	8:90082747-90082897	ENSG00000104327
chr8	90082989	90083139	8:90082989-90083139	ENSG00000104327
chr8	90117282	90117432	8:90117282-90117432	-
chr8	90119167	90119317	8:90119167-90119317	-
chr8	90164647	90164809	8:90164647-90164809	-
chr8	90165062	90165212	8:90165062-90165212	-
chr8	90165487	90165637	8:90165487-90165637	-
chr8	90167647	90167797	8:90167647-90167797	ENSG00000104327,ENSG00000253394
chr8	90167967	90168117	8:90167967-90168117	ENSG00000104327,ENSG00000253394
chr8	90187807	90187977	8:90187807-90187977	ENSG00000253394
chr8	90196780	90196937	8:90196780-90196937	ENSG00000253394
chr8	90197447	90197597	8:90197447-90197597	-
chr8	90214786	90214936	8:90214786-90214936	ENSG00000253394
chr8	90231007	90231164	8:90231007-90231164	ENSG00000253394
chr8	90231347	90231497	8:90231347-90231497	ENSG00000253394
chr8	90245027	90245177	8:90245027-90245177	-
chr8	90272823	90272973	8:90272823-90272973	-
chr8	90273087	90273237	8:90273087-90273237	-
chr8	90305982	90306132	8:90305982-90306132	-
chr8	90309947	90310097	8:90309947-90310097	-
chr8	90318227	90318377	8:90318227-90318377	-
chr8	90324407	90324597	8:90324407-90324597	-
chr8	90350787	90350937	8:90350787-90350937	-
chr8	90440387	90440537	8:90440387-90440537	-
chr8	90464487	90464637	8:90464487-90464637	-
chr8	90467747	90467897	8:90467747-90467897	ENSG00000104325,ENSG00000104327,ENSG00000254180,ENSG00000253394,ENSG00000199354,ENSG00000253799
chr8	90468027	90468197	8:90468027-90468197	-
chr8	90471907	90472057	8:90471907-90472057	-
chr8	90472847	90472997	8:90472847-90472997	-
chr8	90497207	90497357	8:90497207-90497357	-
chr8	90501447	90501597	8:90501447-90501597	ENSG00000199354
chr8	90508387	90508537	8:90508387-90508537	ENSG00000199354
chr8	90510027	90510177	8:90510027-90510177	ENSG00000199354
chr8	90520907	90521057	8:90520907-90521057	ENSG00000199354
chr8	90525927	90526097	8:90525927-90526097	-
chr8	90534167	90534337	8:90534167-90534337	-
chr8	90536807	90536957	8:90536807-90536957	-
chr8	90539155	90539305	8:90539155-90539305	-
chr8	90541527	90541677	8:90541527-90541677	-
chr8	90541887	90542037	8:90541887-90542037	-
chr8	90554127	90554317	8:90554127-90554317	-
chr8	90563527	90563677	8:90563527-90563677	-
chr8	90569147	90569297	8:90569147-90569297	-
chr8	90571147	90571297	8:90571147-90571297	-
chr8	90580227	90580377	8:90580227-90580377	-
chr8	90580987	90581137	8:90580987-90581137	ENSG00000253799
chr8	90592967	90593117	8:90592967-90593117	ENSG00000253799
chr8	90610667	90610817	8:90610667-90610817	ENSG00000254180,ENSG00000253799
chr8	90633327	90633477	8:90633327-90633477	ENSG00000254180,ENSG00000253799
chr8	90637167	90637317	8:90637167-90637317	-
chr8	90640047	90640197	8:90640047-90640197	ENSG00000254180,ENSG00000180694,ENSG00000246792
chr8	90643407	90643557	8:90643407-90643557	ENSG00000254180,ENSG00000246792
chr8	90643767	90643917	8:90643767-90643917	-
chr8	90644227	90644377	8:90644227-90644377	-
chr8	90644947	90645097	8:90644947-90645097	ENSG00000180694,ENSG00000246792
chr8	90645727	90645877	8:90645727-90645877	ENSG00000180694,ENSG00000246792
chr8	90646067	90646217	8:90646067-90646217	ENSG00000180694,ENSG00000246792
chr8	90646367	90646517	8:90646367-90646517	ENSG00000254180,ENSG00000180694,ENSG00000246792
chr8	90649447	90649597	8:90649447-90649597	ENSG00000180694,ENSG00000246792
chr8	90671007	90671157	8:90671007-90671157	ENSG00000254180,ENSG00000253799,ENSG00000180694,ENSG00000246792
chr8	90676247	90676417	8:90676247-90676417	-
chr8	90692967	90693117	8:90692967-90693117	-
chr8	90694847	90694997	8:90694847-90694997	-
chr8	90699527	90699677	8:90699527-90699677	ENSG00000254182
chr8	90701327	90701477	8:90701327-90701477	ENSG00000254180,ENSG00000253799,ENSG00000180694,ENSG00000254182
chr8	90755506	90755656	8:90755506-90755656	-
chr8	90758387	90758537	8:90758387-90758537	-
chr8	90770367	90770561	8:90770367-90770561	-
chr8	90791647	90791797	8:90791647-90791797	ENSG00000180694,ENSG00000123119
chr8	90803827	90803977	8:90803827-90803977	-
chr8	90850467	90850637	8:90850467-90850637	ENSG00000254251
chr8	90856907	90857057	8:90856907-90857057	ENSG00000254251
chr8	90870707	90870857	8:90870707-90870857	-
chr8	90883087	90883237	8:90883087-90883237	-
chr8	90883587	90883737	8:90883587-90883737	-
chr8	90888367	90888517	8:90888367-90888517	-
chr8	90888747	90888897	8:90888747-90888897	-
chr8	90895695	90895845	8:90895695-90895845	-
chr8	90913727	90913877	8:90913727-90913877	-
chr8	90914002	90914157	8:90914002-90914157	-
chr8	90917694	90917844	8:90917694-90917844	-
chr8	90933847	90933997	8:90933847-90933997	-
chr8	90940747	90940897	8:90940747-90940897	ENSG00000123119
chr8	90941227	90941377	8:90941227-90941377	ENSG00000123119
chr8	90942227	90942377	8:90942227-90942377	ENSG00000123119
chr8	90943087	90943257	8:90943087-90943257	ENSG00000123119
chr8	90948367	90948517	8:90948367-90948517	ENSG00000123119
chr8	90974427	90974577	8:90974427-90974577	-
chr8	90984347	90984497	8:90984347-90984497	ENSG00000253250
chr8	90984707	90984857	8:90984707-90984857	ENSG00000253250
chr8	90985287	90985457	8:90985287-90985457	ENSG00000253250
chr8	90986025	90986175	8:90986025-90986175	ENSG00000253250
chr8	90991251	90991417	8:90991251-90991417	ENSG00000253250
chr8	91006616	91006766	8:91006616-91006766	-
chr8	91008707	91008857	8:91008707-91008857	ENSG00000253358
chr8	91008927	91009077	8:91008927-91009077	ENSG00000253358
chr8	91022787	91022937	8:91022787-91022937	ENSG00000253358
chr8	91023267	91023417	8:91023267-91023417	ENSG00000253358
chr8	91027227	91027377	8:91027227-91027377	ENSG00000253358
chr8	91034687	91034837	8:91034687-91034837	ENSG00000155099,ENSG00000253358,ENSG00000254219
chr8	91037507	91037657	8:91037507-91037657	ENSG00000155099,ENSG00000254219
chr8	91040187	91040337	8:91040187-91040337	ENSG00000155099,ENSG00000254219
chr8	91040827	91040977	8:91040827-91040977	ENSG00000155099,ENSG00000254219
chr8	91041487	91041637	8:91041487-91041637	ENSG00000155099,ENSG00000254219
chr8	91069227	91069377	8:91069227-91069377	-
chr8	91070067	91070217	8:91070067-91070217	ENSG00000253250,ENSG00000155099,ENSG00000253358,ENSG00000254219,ENSG00000253738,ENSG00000155100,ENSG00000214954
chr8	91075267	91075417	8:91075267-91075417	ENSG00000253738,ENSG00000155100
chr8	91076707	91076857	8:91076707-91076857	ENSG00000253738,ENSG00000155100
chr8	91080627	91080777	8:91080627-91080777	-
chr8	91081747	91081917	8:91081747-91081917	-
chr8	91096707	91096866	8:91096707-91096866	ENSG00000214954
chr8	91117667	91117817	8:91117667-91117817	-
chr8	91118827	91118977	8:91118827-91118977	ENSG00000214954
chr8	91141253	91141403	8:91141253-91141403	ENSG00000214954
chr8	91145307	91145457	8:91145307-91145457	ENSG00000214954,ENSG00000253525
chr8	91145562	91145737	8:91145562-91145737	ENSG00000214954,ENSG00000253525
chr8	91177589	91177739	8:91177589-91177739	-
chr8	91178567	91178717	8:91178567-91178717	ENSG00000253525
chr8	91179941	91180091	8:91179941-91180091	-
chr8	91180307	91180457	8:91180307-91180457	ENSG00000214954,ENSG00000253525,ENSG00000266194,ENSG00000147606
chr8	91207667	91207817	8:91207667-91207817	ENSG00000266194,ENSG00000147606
chr8	91228547	91228697	8:91228547-91228697	-
chr8	91229060	91229210	8:91229060-91229210	-
chr8	91231707	91231857	8:91231707-91231857	-
chr8	91236567	91236729	8:91236567-91236729	ENSG00000266194,ENSG00000147606
chr8	91249167	91249317	8:91249167-91249317	ENSG00000147606
chr8	91253407	91253557	8:91253407-91253557	ENSG00000147606
chr8	91255067	91255217	8:91255067-91255217	-
chr8	91255327	91255477	8:91255327-91255477	ENSG00000147606
chr8	91275242	91275392	8:91275242-91275392	-
chr8	91304767	91304921	8:91304767-91304921	ENSG00000147606
chr8	91312567	91312717	8:91312567-91312717	-
chr8	91318267	91318417	8:91318267-91318417	-
chr8	91318627	91318797	8:91318627-91318797	ENSG00000147606
chr8	91319012	91319162	8:91319012-91319162	-
chr8	91319527	91319677	8:91319527-91319677	-
chr8	91340040	91340197	8:91340040-91340197	ENSG00000147606
chr8	91343647	91343797	8:91343647-91343797	ENSG00000147606
chr8	91376627	91376777	8:91376627-91376777	-
chr8	91382007	91382157	8:91382007-91382157	-
chr8	91392592	91392742	8:91392592-91392742	-
chr8	91393587	91393757	8:91393587-91393757	-
chr8	91404067	91404217	8:91404067-91404217	-
chr8	91455547	91455708	8:91455547-91455708	-
chr8	91459652	91459802	8:91459652-91459802	-
chr8	91465847	91465997	8:91465847-91465997	-
chr8	91532117	91532267	8:91532117-91532267	-
chr8	91599947	91600109	8:91599947-91600109	ENSG00000200151
chr8	91600427	91600577	8:91600427-91600577	ENSG00000200151
chr8	91601487	91601637	8:91601487-91601637	ENSG00000200151
chr8	91668468	91668618	8:91668468-91668618	-
chr8	91680747	91680917	8:91680747-91680917	-
chr8	91726004	91726154	8:91726004-91726154	-
chr8	91770502	91770802	8:91770502-91770802	-
chr8	91814393	91814543	8:91814393-91814543	-
chr8	91840527	91840677	8:91840527-91840677	-
chr8	91844887	91845037	8:91844887-91845037	-
chr8	91854947	91855117	8:91854947-91855117	ENSG00000229182
chr8	91860334	91860484	8:91860334-91860484	-
chr8	91886387	91886537	8:91886387-91886537	ENSG00000271202
chr8	91887733	91887883	8:91887733-91887883	-
chr8	91898907	91899057	8:91898907-91899057	ENSG00000253901,ENSG00000271202,ENSG00000229182
chr8	91938887	91939037	8:91938887-91939037	ENSG00000271202,ENSG00000229182
chr8	91953026	91953177	8:91953026-91953177	-
chr8	91956227	91956377	8:91956227-91956377	-
chr8	91959293	91959443	8:91959293-91959443	-
chr8	91962807	91962957	8:91962807-91962957	ENSG00000229182
chr8	91963107	91963257	8:91963107-91963257	-
chr8	91975887	91976037	8:91975887-91976037	ENSG00000271202,ENSG00000229182,ENSG00000079102,ENSG00000253576
chr8	91988276	91988426	8:91988276-91988426	-
chr8	92008567	92008717	8:92008567-92008717	ENSG00000079102
chr8	92008964	92009117	8:92008964-92009117	ENSG00000079102
chr8	92009287	92009437	8:92009287-92009437	-
chr8	92009607	92009757	8:92009607-92009757	ENSG00000079102
chr8	92014147	92014297	8:92014147-92014297	ENSG00000079102
chr8	92016882	92017032	8:92016882-92017032	-
chr8	92017860	92018010	8:92017860-92018010	-
chr8	92018067	92018237	8:92018067-92018237	ENSG00000079102
chr8	92019227	92019397	8:92019227-92019397	ENSG00000271202,ENSG00000229182,ENSG00000079102,ENSG00000253749
chr8	92024927	92025077	8:92024927-92025077	-
chr8	92042770	92042920	8:92042770-92042920	-
chr8	92047827	92047977	8:92047827-92047977	-
chr8	92049467	92049637	8:92049467-92049637	ENSG00000253749,ENSG00000277063
chr8	92051647	92051797	8:92051647-92051797	-
chr8	92059647	92059817	8:92059647-92059817	ENSG00000079102
chr8	92061747	92061897	8:92061747-92061897	-
chr8	92062507	92062657	8:92062507-92062657	-
chr8	92069307	92069457	8:92069307-92069457	ENSG00000079102
chr8	92071347	92071497	8:92071347-92071497	-
chr8	92073407	92073557	8:92073407-92073557	-
chr8	92078547	92078697	8:92078547-92078697	-
chr8	92085227	92085377	8:92085227-92085377	-
chr8	92095407	92095557	8:92095407-92095557	ENSG00000079102
chr8	92101467	92101617	8:92101467-92101617	ENSG00000079102
chr8	92102127	92102277	8:92102127-92102277	ENSG00000079102
chr8	92102827	92102977	8:92102827-92102977	ENSG00000079102
chr8	92103247	92103417	8:92103247-92103417	ENSG00000079102
chr8	92103607	92103757	8:92103607-92103757	ENSG00000079102
chr8	92128367	92128517	8:92128367-92128517	-
chr8	92133187	92133337	8:92133187-92133337	ENSG00000233778
chr8	92138487	92138637	8:92138487-92138637	ENSG00000233778
chr8	92139427	92139597	8:92139427-92139597	ENSG00000233778
chr8	92150467	92150617	8:92150467-92150617	ENSG00000233778
chr8	92177981	92178131	8:92177981-92178131	-
chr8	92188707	92188857	8:92188707-92188857	-
chr8	92224724	92224874	8:92224724-92224874	-
chr8	92251383	92251537	8:92251383-92251537	-
chr8	92281147	92281297	8:92281147-92281297	-
chr8	92299002	92299152	8:92299002-92299152	-
chr8	92320727	92320877	8:92320727-92320877	-
chr8	92351537	92351697	8:92351537-92351697	ENSG00000253118
chr8	92372407	92372557	8:92372407-92372557	-
chr8	92408065	92408215	8:92408065-92408215	ENSG00000253682,ENSG00000253749
chr8	92482947	92483197	8:92482947-92483197	-
chr8	92483707	92483877	8:92483707-92483877	-
chr8	92490847	92490997	8:92490847-92490997	ENSG00000253682,ENSG00000253749,ENSG00000253634
chr8	92509227	92509377	8:92509227-92509377	-
chr8	92509707	92509857	8:92509707-92509857	ENSG00000253749
chr8	92511827	92511977	8:92511827-92511977	-
chr8	92525178	92525328	8:92525178-92525328	-
chr8	92540187	92540337	8:92540187-92540337	-
chr8	92540471	92540621	8:92540471-92540621	-
chr8	92548087	92548237	8:92548087-92548237	-
chr8	92568927	92569077	8:92568927-92569077	-
chr8	92569947	92570097	8:92569947-92570097	-
chr8	92607887	92608057	8:92607887-92608057	ENSG00000253682,ENSG00000253749,ENSG00000253634,ENSG00000253177,ENSG00000288005
chr8	92608297	92608447	8:92608297-92608447	-
chr8	92619427	92619577	8:92619427-92619577	-
chr8	92627987	92628137	8:92627987-92628137	ENSG00000253634,ENSG00000253177
chr8	92642187	92642337	8:92642187-92642337	ENSG00000253634
chr8	92642610	92642760	8:92642610-92642760	ENSG00000253634
chr8	92648345	92648517	8:92648345-92648517	ENSG00000253634,ENSG00000253177
chr8	92668555	92668855	8:92668555-92668855	ENSG00000253634,ENSG00000253177
chr8	92698787	92698937	8:92698787-92698937	ENSG00000288005
chr8	92734727	92734877	8:92734727-92734877	ENSG00000254020
chr8	92758407	92758581	8:92758407-92758581	ENSG00000248858,ENSG00000253577
chr8	92767167	92767317	8:92767167-92767317	ENSG00000248858,ENSG00000253577
chr8	92782327	92782477	8:92782327-92782477	ENSG00000248858,ENSG00000253577
chr8	92812367	92812537	8:92812367-92812537	-
chr8	92818427	92818597	8:92818427-92818597	-
chr8	92819327	92819477	8:92819327-92819477	ENSG00000253197
chr8	92852767	92853010	8:92852767-92853010	-
chr8	92878634	92878784	8:92878634-92878784	ENSG00000248858,ENSG00000253197
chr8	92922427	92922601	8:92922427-92922601	ENSG00000253197
chr8	92923072	92923257	8:92923072-92923257	-
chr8	92924467	92924617	8:92924467-92924617	-
chr8	92955887	92956057	8:92955887-92956057	-
chr8	92956307	92956457	8:92956307-92956457	-
chr8	92956947	92957097	8:92956947-92957097	-
chr8	92960607	92960757	8:92960607-92960757	-
chr8	92964827	92964977	8:92964827-92964977	ENSG00000205133
chr8	92965547	92965717	8:92965547-92965717	ENSG00000253197,ENSG00000205133,ENSG00000251347,ENSG00000277063
chr8	92966067	92966217	8:92966067-92966217	ENSG00000253197,ENSG00000205133,ENSG00000251347,ENSG00000277063
chr8	92972573	92972723	8:92972573-92972723	ENSG00000251347
chr8	92978887	92979037	8:92978887-92979037	ENSG00000251347
chr8	93008827	93008977	8:93008827-93008977	ENSG00000277063
chr8	93013310	93013460	8:93013310-93013460	ENSG00000277063
chr8	93057907	93058057	8:93057907-93058057	ENSG00000277063
chr8	93068427	93068597	8:93068427-93068597	-
chr8	93072407	93072556	8:93072407-93072556	ENSG00000277063
chr8	93091811	93091961	8:93091811-93091961	-
chr8	93093765	93093915	8:93093765-93093915	-
chr8	93095826	93095976	8:93095826-93095976	ENSG00000277063
chr8	93113466	93113616	8:93113466-93113616	-
chr8	93120322	93120496	8:93120322-93120496	-
chr8	93121424	93121574	8:93121424-93121574	-
chr8	93127406	93127556	8:93127406-93127556	ENSG00000279847
chr8	93127786	93127956	8:93127786-93127956	ENSG00000277063,ENSG00000279847,ENSG00000253960
chr8	93130870	93131020	8:93130870-93131020	ENSG00000279847
chr8	93135786	93135936	8:93135786-93135936	ENSG00000279847
chr8	93166826	93166976	8:93166826-93166976	ENSG00000279847
chr8	93223664	93223814	8:93223664-93223814	ENSG00000253960,ENSG00000268080
chr8	93268068	93268218	8:93268068-93268218	ENSG00000254089
chr8	93282142	93282297	8:93282142-93282297	ENSG00000253960,ENSG00000254089
chr8	93282578	93282728	8:93282578-93282728	ENSG00000254089
chr8	93309703	93309853	8:93309703-93309853	ENSG00000254089
chr8	93312667	93312817	8:93312667-93312817	ENSG00000254089
chr8	93315126	93315276	8:93315126-93315276	-
chr8	93320027	93320177	8:93320027-93320177	-
chr8	93351587	93351757	8:93351587-93351757	ENSG00000253960,ENSG00000254089
chr8	93361207	93361377	8:93361207-93361377	ENSG00000253960,ENSG00000268080,ENSG00000254089
chr8	93383975	93384125	8:93383975-93384125	-
chr8	93398047	93398217	8:93398047-93398217	ENSG00000253960,ENSG00000254089
chr8	93398527	93398677	8:93398527-93398677	-
chr8	93404367	93404517	8:93404367-93404517	-
chr8	93412827	93412977	8:93412827-93412977	-
chr8	93413167	93413317	8:93413167-93413317	-
chr8	93416067	93416217	8:93416067-93416217	ENSG00000246662
chr8	93418087	93418237	8:93418087-93418237	ENSG00000246662
chr8	93418407	93418557	8:93418407-93418557	ENSG00000246662
chr8	93423467	93423617	8:93423467-93423617	ENSG00000246662
chr8	93423987	93424137	8:93423987-93424137	ENSG00000246662
chr8	93445347	93445497	8:93445347-93445497	ENSG00000222416
chr8	93448207	93448357	8:93448207-93448357	ENSG00000222416
chr8	93453747	93453921	8:93453747-93453921	-
chr8	93456147	93456297	8:93456147-93456297	ENSG00000222416
chr8	93456829	93456979	8:93456829-93456979	-
chr8	93498767	93498917	8:93498767-93498917	-
chr8	93501687	93501837	8:93501687-93501837	-
chr8	93519007	93519157	8:93519007-93519157	-
chr8	93519227	93519377	8:93519227-93519377	-
chr8	93535667	93535817	8:93535667-93535817	-
chr8	93537431	93537581	8:93537431-93537581	-
chr8	93539207	93539357	8:93539207-93539357	-
chr8	93542907	93543057	8:93542907-93543057	-
chr8	93556147	93556297	8:93556147-93556297	-
chr8	93562627	93562777	8:93562627-93562777	-
chr8	93564587	93564737	8:93564587-93564737	-
chr8	93565547	93565702	8:93565547-93565702	-
chr8	93592287	93592437	8:93592287-93592437	-
chr8	93603207	93603357	8:93603207-93603357	-
chr8	93635947	93636097	8:93635947-93636097	ENSG00000253781
chr8	93638647	93638797	8:93638647-93638797	ENSG00000253781
chr8	93639256	93639406	8:93639256-93639406	-
chr8	93641807	93641957	8:93641807-93641957	ENSG00000253781
chr8	93663569	93663719	8:93663569-93663719	-
chr8	93670427	93670577	8:93670427-93670577	-
chr8	93694207	93694357	8:93694207-93694357	ENSG00000188343,ENSG00000271971,ENSG00000253854
chr8	93696667	93696817	8:93696667-93696817	ENSG00000188343
chr8	93698554	93698704	8:93698554-93698704	ENSG00000188343
chr8	93700427	93700597	8:93700427-93700597	ENSG00000246662,ENSG00000188343,ENSG00000271971,ENSG00000253854
chr8	93701067	93701217	8:93701067-93701217	ENSG00000246662,ENSG00000188343
chr8	93727007	93727157	8:93727007-93727157	ENSG00000271971,ENSG00000253854,ENSG00000253722
chr8	93732407	93732557	8:93732407-93732557	ENSG00000271971,ENSG00000253854,ENSG00000253722
chr8	93739927	93740077	8:93739927-93740077	-
chr8	93740647	93740797	8:93740647-93740797	ENSG00000183808,ENSG00000253722,ENSG00000279331,ENSG00000253848,ENSG00000164953
chr8	93741027	93741177	8:93741027-93741177	ENSG00000188343,ENSG00000271971,ENSG00000253854,ENSG00000183808,ENSG00000253722,ENSG00000279331,ENSG00000253848,ENSG00000164953
chr8	93754267	93754441	8:93754267-93754441	ENSG00000164953
chr8	93754747	93754917	8:93754747-93754917	ENSG00000271971,ENSG00000253854,ENSG00000183808,ENSG00000253722,ENSG00000279331,ENSG00000253848,ENSG00000164953
chr8	93755367	93755517	8:93755367-93755517	-
chr8	93790547	93790697	8:93790547-93790697	-
chr8	93794727	93794897	8:93794727-93794897	ENSG00000271971,ENSG00000253854,ENSG00000253722,ENSG00000164953
chr8	93795347	93795517	8:93795347-93795517	ENSG00000164953
chr8	93799307	93799457	8:93799307-93799457	-
chr8	93803347	93803497	8:93803347-93803497	-
chr8	93803585	93803735	8:93803585-93803735	-
chr8	93822427	93822577	8:93822427-93822577	ENSG00000240509,ENSG00000275386
chr8	93825807	93825957	8:93825807-93825957	-
chr8	93837887	93838037	8:93837887-93838037	ENSG00000271971,ENSG00000253854,ENSG00000254057,ENSG00000254387
chr8	93838507	93838657	8:93838507-93838657	-
chr8	93843567	93843717	8:93843567-93843717	ENSG00000254057,ENSG00000254387
chr8	93844587	93844737	8:93844587-93844737	ENSG00000254057,ENSG00000254387
chr8	93846647	93846817	8:93846647-93846817	ENSG00000271971,ENSG00000253854,ENSG00000254057,ENSG00000254387
chr8	93852147	93852297	8:93852147-93852297	ENSG00000254057,ENSG00000254387
chr8	93857647	93857797	8:93857647-93857797	ENSG00000254057,ENSG00000254387,ENSG00000164951
chr8	93861475	93861625	8:93861475-93861625	-
chr8	93869847	93869997	8:93869847-93869997	-
chr8	93873927	93874097	8:93873927-93874097	-
chr8	93874591	93874741	8:93874591-93874741	-
chr8	93880407	93880557	8:93880407-93880557	ENSG00000271971,ENSG00000253854
chr8	93885967	93886117	8:93885967-93886117	-
chr8	93886387	93886537	8:93886387-93886537	-
chr8	93894227	93894397	8:93894227-93894397	-
chr8	93897867	93898017	8:93897867-93898017	-
chr8	93898847	93898997	8:93898847-93898997	-
chr8	93902747	93902897	8:93902747-93902897	-
chr8	93902930	93903080	8:93902930-93903080	-
chr8	93904607	93904757	8:93904607-93904757	ENSG00000264448,ENSG00000284288
chr8	93905607	93905757	8:93905607-93905757	-
chr8	93906127	93906277	8:93906127-93906277	-
chr8	93915327	93915477	8:93915327-93915477	-
chr8	93916087	93916237	8:93916087-93916237	ENSG00000164951,ENSG00000264448,ENSG00000284288
chr8	93916727	93916877	8:93916727-93916877	ENSG00000164951,ENSG00000264448,ENSG00000284288
chr8	93917587	93917757	8:93917587-93917757	ENSG00000164951,ENSG00000264448,ENSG00000284288
chr8	93918427	93918577	8:93918427-93918577	ENSG00000164951,ENSG00000264448,ENSG00000284288
chr8	93932487	93932657	8:93932487-93932657	-
chr8	93933187	93933337	8:93933187-93933337	-
chr8	93935627	93935780	8:93935627-93935780	ENSG00000251234
chr8	93935987	93936157	8:93935987-93936157	ENSG00000251234,ENSG00000240509
chr8	93938667	93938817	8:93938667-93938817	ENSG00000251234
chr8	93944047	93944197	8:93944047-93944197	ENSG00000251234
chr8	93944607	93944757	8:93944607-93944757	ENSG00000271971,ENSG00000253854,ENSG00000251234,ENSG00000240509
chr8	93945647	93945797	8:93945647-93945797	ENSG00000251234
chr8	93955647	93955797	8:93955647-93955797	ENSG00000240509
chr8	93959467	93959637	8:93959467-93959637	ENSG00000240509
chr8	93961027	93961177	8:93961027-93961177	ENSG00000240509,ENSG00000275386
chr8	93975247	93975417	8:93975247-93975417	ENSG00000275386
chr8	93980287	93980437	8:93980287-93980437	-
chr8	93983127	93983277	8:93983127-93983277	ENSG00000275386
chr8	93986587	93986737	8:93986587-93986737	-
chr8	93986967	93987117	8:93986967-93987117	-
chr8	93987401	93987577	8:93987401-93987577	-
chr8	93991527	93991717	8:93991527-93991717	-
chr8	93994787	93994937	8:93994787-93994937	-
chr8	94010273	94010423	8:94010273-94010423	-
chr8	94018607	94018757	8:94018607-94018757	-
chr8	94019027	94019177	8:94019027-94019177	-
chr8	94024567	94024717	8:94024567-94024717	-
chr8	94036027	94036177	8:94036027-94036177	-
chr8	94040874	94041024	8:94040874-94041024	-
chr8	94044347	94044497	8:94044347-94044497	-
chr8	94044787	94044937	8:94044787-94044937	-
chr8	94046727	94046877	8:94046727-94046877	-
chr8	94058427	94058577	8:94058427-94058577	-
chr8	94059467	94059637	8:94059467-94059637	-
chr8	94065867	94066017	8:94065867-94066017	ENSG00000253585
chr8	94072207	94072359	8:94072207-94072359	-
chr8	94077930	94078080	8:94077930-94078080	-
chr8	94079847	94080006	8:94079847-94080006	-
chr8	94091109	94091259	8:94091109-94091259	ENSG00000253585
chr8	94100087	94100237	8:94100087-94100237	ENSG00000253585
chr8	94101227	94101527	8:94101227-94101527	ENSG00000253585
chr8	94111527	94111677	8:94111527-94111677	ENSG00000253585
chr8	94115267	94115417	8:94115267-94115417	-
chr8	94115647	94115798	8:94115647-94115798	ENSG00000253585
chr8	94120087	94120237	8:94120087-94120237	-
chr8	94120327	94120477	8:94120327-94120477	-
chr8	94142387	94142537	8:94142387-94142537	-
chr8	94142687	94142837	8:94142687-94142837	-
chr8	94146807	94146957	8:94146807-94146957	-
chr8	94155987	94156137	8:94155987-94156137	-
chr8	94156507	94156657	8:94156507-94156657	ENSG00000079112
chr8	94165067	94165237	8:94165067-94165237	ENSG00000079112,ENSG00000249510
chr8	94168807	94168957	8:94168807-94168957	-
chr8	94206127	94206277	8:94206127-94206277	ENSG00000079112,ENSG00000249510
chr8	94206767	94206917	8:94206767-94206917	ENSG00000079112,ENSG00000249510
chr8	94207227	94207417	8:94207227-94207417	ENSG00000079112,ENSG00000249510
chr8	94212467	94212617	8:94212467-94212617	ENSG00000079112
chr8	94219687	94219841	8:94219687-94219841	ENSG00000079112
chr8	94220567	94220717	8:94220567-94220717	ENSG00000079112,ENSG00000249510
chr8	94227207	94227357	8:94227207-94227357	ENSG00000079112,ENSG00000249510
chr8	94234427	94234597	8:94234427-94234597	-
chr8	94234767	94234917	8:94234767-94234917	-
chr8	94240267	94240417	8:94240267-94240417	-
chr8	94241207	94241357	8:94241207-94241357	-
chr8	94242147	94242297	8:94242147-94242297	ENSG00000249510,ENSG00000164949
chr8	94242447	94242617	8:94242447-94242617	ENSG00000164949
chr8	94248686	94248836	8:94248686-94248836	-
chr8	94253327	94253477	8:94253327-94253477	ENSG00000164949
chr8	94259167	94259337	8:94259167-94259337	ENSG00000164949
chr8	94259880	94260030	8:94259880-94260030	ENSG00000164949
chr8	94260927	94261077	8:94260927-94261077	ENSG00000164949
chr8	94261707	94261857	8:94261707-94261857	ENSG00000164949
chr8	94262307	94262477	8:94262307-94262477	ENSG00000164949
chr8	94274207	94274357	8:94274207-94274357	-
chr8	94287007	94287157	8:94287007-94287157	-
chr8	94303747	94303917	8:94303747-94303917	-
chr8	94309367	94309517	8:94309367-94309517	-
chr8	94311087	94311237	8:94311087-94311237	-
chr8	94327487	94327637	8:94327487-94327637	-
chr8	94335226	94335376	8:94335226-94335376	-
chr8	94335507	94335657	8:94335507-94335657	-
chr8	94353267	94353417	8:94353267-94353417	ENSG00000244217
chr8	94357207	94357357	8:94357207-94357357	ENSG00000244217
chr8	94357807	94357957	8:94357807-94357957	ENSG00000244217
chr8	94359647	94359817	8:94359647-94359817	ENSG00000244217
chr8	94363787	94363937	8:94363787-94363937	-
chr8	94367727	94367877	8:94367727-94367877	-
chr8	94373287	94373437	8:94373287-94373437	ENSG00000197275
chr8	94385147	94385297	8:94385147-94385297	-
chr8	94389796	94389946	8:94389796-94389946	-
chr8	94404527	94404677	8:94404527-94404677	-
chr8	94417477	94417627	8:94417477-94417627	-
chr8	94417887	94418037	8:94417887-94418037	-
chr8	94435147	94435297	8:94435147-94435297	ENSG00000265817
chr8	94435467	94435617	8:94435467-94435617	ENSG00000265817
chr8	94436307	94436457	8:94436307-94436457	ENSG00000265817
chr8	94436507	94436657	8:94436507-94436657	ENSG00000265817
chr8	94436947	94437117	8:94436947-94437117	ENSG00000265817
chr8	94437367	94437517	8:94437367-94437517	ENSG00000265817
chr8	94440587	94440737	8:94440587-94440737	ENSG00000265817
chr8	94442807	94442957	8:94442807-94442957	ENSG00000265817
chr8	94448387	94448537	8:94448387-94448537	-
chr8	94451067	94451217	8:94451067-94451217	-
chr8	94467987	94468137	8:94467987-94468137	ENSG00000197275
chr8	94473227	94473377	8:94473227-94473377	ENSG00000197275
chr8	94475067	94475217	8:94475067-94475217	ENSG00000197275,ENSG00000164944,ENSG00000254315
chr8	94500427	94500577	8:94500427-94500577	ENSG00000164944
chr8	94500747	94500897	8:94500747-94500897	-
chr8	94502827	94502977	8:94502827-94502977	-
chr8	94522592	94522742	8:94522592-94522742	ENSG00000254315
chr8	94552927	94553077	8:94552927-94553077	-
chr8	94553527	94553697	8:94553527-94553697	ENSG00000164944,ENSG00000254315,ENSG00000253704,ENSG00000253175,ENSG00000261437,ENSG00000104413,ENSG00000274701
chr8	94554027	94554177	8:94554027-94554177	ENSG00000164944,ENSG00000254315,ENSG00000253704
chr8	94567743	94567897	8:94567743-94567897	ENSG00000253175
chr8	94574227	94574397	8:94574227-94574397	ENSG00000253175
chr8	94592387	94592537	8:94592387-94592537	ENSG00000254190,ENSG00000254283,ENSG00000274701
chr8	94601226	94601376	8:94601226-94601376	-
chr8	94605607	94605757	8:94605607-94605757	-
chr8	94612987	94613157	8:94612987-94613157	ENSG00000261437,ENSG00000104413,ENSG00000274701
chr8	94642447	94642597	8:94642447-94642597	ENSG00000261437,ENSG00000104413,ENSG00000274701
chr8	94642907	94643057	8:94642907-94643057	ENSG00000261437,ENSG00000104413,ENSG00000274701
chr8	94678135	94678285	8:94678135-94678285	ENSG00000274701,ENSG00000241003
chr8	94679347	94679497	8:94679347-94679497	ENSG00000274701,ENSG00000241003
chr8	94692271	94692437	8:94692271-94692437	ENSG00000274701,ENSG00000241003
chr8	94692590	94692740	8:94692590-94692740	ENSG00000241003
chr8	94713487	94713637	8:94713487-94713637	ENSG00000104413,ENSG00000274701,ENSG00000253429,ENSG00000199701,ENSG00000156162
chr8	94719667	94719857	8:94719667-94719857	ENSG00000261437,ENSG00000104413,ENSG00000274701,ENSG00000241003,ENSG00000253429,ENSG00000199701,ENSG00000156162
chr8	94720207	94720357	8:94720207-94720357	ENSG00000156162
chr8	94725187	94725337	8:94725187-94725337	ENSG00000156162
chr8	94726627	94726777	8:94726627-94726777	ENSG00000156162
chr8	94739887	94740037	8:94739887-94740037	ENSG00000156162
chr8	94749247	94749457	8:94749247-94749457	-
chr8	94760727	94760877	8:94760727-94760877	-
chr8	94791427	94791597	8:94791427-94791597	ENSG00000254307
chr8	94797447	94797617	8:94797447-94797617	ENSG00000254307
chr8	94797807	94797957	8:94797807-94797957	ENSG00000254307
chr8	94808667	94808817	8:94808667-94808817	-
chr8	94813587	94813737	8:94813587-94813737	ENSG00000164941
chr8	94819467	94819617	8:94819467-94819617	ENSG00000164941
chr8	94822727	94822877	8:94822727-94822877	ENSG00000164941,ENSG00000272509
chr8	94823147	94823297	8:94823147-94823297	ENSG00000164941,ENSG00000272509,ENSG00000243979
chr8	94823787	94823937	8:94823787-94823937	-
chr8	94829023	94829173	8:94829023-94829173	-
chr8	94834847	94834997	8:94834847-94834997	-
chr8	94858627	94858777	8:94858627-94858777	-
chr8	94862467	94862617	8:94862467-94862617	ENSG00000164941,ENSG00000272509
chr8	94862827	94862977	8:94862827-94862977	ENSG00000164941,ENSG00000272509
chr8	94863367	94863517	8:94863367-94863517	ENSG00000164941,ENSG00000272509
chr8	94863735	94863885	8:94863735-94863885	-
chr8	94881327	94881477	8:94881327-94881477	ENSG00000272509
chr8	94893507	94893657	8:94893507-94893657	ENSG00000175305,ENSG00000272509,ENSG00000243979
chr8	94894587	94894737	8:94894587-94894737	ENSG00000243979
chr8	94895147	94895297	8:94895147-94895297	ENSG00000175305,ENSG00000272509,ENSG00000243979,ENSG00000156170
chr8	94895687	94895837	8:94895687-94895837	ENSG00000175305,ENSG00000272509,ENSG00000243979,ENSG00000156170
chr8	94896067	94896217	8:94896067-94896217	ENSG00000175305
chr8	94896587	94896737	8:94896587-94896737	ENSG00000175305,ENSG00000243979,ENSG00000156170
chr8	94896967	94897117	8:94896967-94897117	ENSG00000175305
chr8	94905347	94905497	8:94905347-94905497	ENSG00000175305,ENSG00000272509,ENSG00000243979
chr8	94907787	94907937	8:94907787-94907937	-
chr8	94914477	94914627	8:94914477-94914627	-
chr8	94944527	94944677	8:94944527-94944677	ENSG00000164938
chr8	94947207	94947357	8:94947207-94947357	ENSG00000164938,ENSG00000253878
chr8	94948707	94948857	8:94948707-94948857	ENSG00000164938,ENSG00000253878
chr8	94949407	94949577	8:94949407-94949577	ENSG00000272509,ENSG00000156170,ENSG00000164938,ENSG00000253878,ENSG00000287322
chr8	94949988	94950138	8:94949988-94950138	ENSG00000164938,ENSG00000253878
chr8	94951247	94951397	8:94951247-94951397	ENSG00000164938,ENSG00000253878
chr8	94961927	94962077	8:94961927-94962077	ENSG00000156170,ENSG00000253878,ENSG00000253528
chr8	94963907	94964057	8:94963907-94964057	-
chr8	94965927	94966078	8:94965927-94966078	ENSG00000156170,ENSG00000253528
chr8	94968027	94968327	8:94968027-94968327	ENSG00000156170,ENSG00000253878,ENSG00000253528
chr8	94971279	94971429	8:94971279-94971429	ENSG00000253528
chr8	94988267	94988417	8:94988267-94988417	-
chr8	94990037	94990217	8:94990037-94990217	-
chr8	94990842	94990992	8:94990842-94990992	-
chr8	94991807	94991960	8:94991807-94991960	-
chr8	94997167	94997317	8:94997167-94997317	-
chr8	95011947	95012097	8:95011947-95012097	-
chr8	95024367	95024517	8:95024367-95024517	-
chr8	95024887	95025057	8:95024887-95025057	ENSG00000156170,ENSG00000287322
chr8	95057027	95057177	8:95057027-95057177	ENSG00000287322,ENSG00000200525
chr8	95062447	95062597	8:95062447-95062597	ENSG00000287322,ENSG00000200525
chr8	95066727	95066877	8:95066727-95066877	ENSG00000287322,ENSG00000200525,ENSG00000245080,ENSG00000284147,ENSG00000283522
chr8	95067027	95067177	8:95067027-95067177	ENSG00000245080,ENSG00000284147,ENSG00000283522
chr8	95069067	95069217	8:95069067-95069217	ENSG00000200525,ENSG00000245080,ENSG00000284147,ENSG00000283522
chr8	95090467	95090617	8:95090467-95090617	ENSG00000254248
chr8	95100087	95100237	8:95100087-95100237	-
chr8	95100587	95100737	8:95100587-95100737	ENSG00000156170,ENSG00000287322,ENSG00000200525,ENSG00000245080,ENSG00000254248,ENSG00000284147,ENSG00000283522
chr8	95101147	95101297	8:95101147-95101297	ENSG00000156170,ENSG00000254248
chr8	95102707	95102857	8:95102707-95102857	ENSG00000156170,ENSG00000254248
chr8	95111207	95111357	8:95111207-95111357	-
chr8	95114507	95114657	8:95114507-95114657	-
chr8	95133627	95133777	8:95133627-95133777	ENSG00000287322,ENSG00000200525,ENSG00000245080,ENSG00000254248,ENSG00000284147,ENSG00000283522,ENSG00000175895
chr8	95134627	95134797	8:95134627-95134797	ENSG00000175895
chr8	95137017	95137167	8:95137017-95137167	-
chr8	95214022	95214172	8:95214022-95214172	ENSG00000253351
chr8	95223559	95223717	8:95223559-95223717	ENSG00000253351
chr8	95225607	95225757	8:95225607-95225757	ENSG00000253351
chr8	95233287	95233437	8:95233287-95233437	ENSG00000253351
chr8	95237267	95237417	8:95237267-95237417	ENSG00000253351
chr8	95248807	95248957	8:95248807-95248957	ENSG00000287322,ENSG00000200525
chr8	95268727	95268877	8:95268727-95268877	ENSG00000156172
chr8	95269167	95269317	8:95269167-95269317	ENSG00000287322,ENSG00000253773,ENSG00000156172
chr8	95269687	95269837	8:95269687-95269837	ENSG00000287322,ENSG00000200525,ENSG00000253773,ENSG00000156172
chr8	95270347	95270497	8:95270347-95270497	-
chr8	95270687	95270837	8:95270687-95270837	-
chr8	95274147	95274297	8:95274147-95274297	-
chr8	95295587	95295737	8:95295587-95295737	-
chr8	95297541	95297691	8:95297541-95297691	-
chr8	95305487	95305637	8:95305487-95305637	-
chr8	95317689	95317839	8:95317689-95317839	-
chr8	95354047	95354197	8:95354047-95354197	-
chr8	95364694	95364844	8:95364694-95364844	-
chr8	95365032	95365182	8:95365032-95365182	-
chr8	95379820	95379970	8:95379820-95379970	-
chr8	95405433	95405737	8:95405433-95405737	ENSG00000253945
chr8	95408167	95408317	8:95408167-95408317	ENSG00000253945
chr8	95430767	95430937	8:95430767-95430937	-
chr8	95431047	95431217	8:95431047-95431217	-
chr8	95437207	95437357	8:95437207-95437357	-
chr8	95442087	95442237	8:95442087-95442237	-
chr8	95466280	95466430	8:95466280-95466430	-
chr8	95481767	95481917	8:95481767-95481917	-
chr8	95485347	95485503	8:95485347-95485503	-
chr8	95485715	95485865	8:95485715-95485865	-
chr8	95503547	95503697	8:95503547-95503697	ENSG00000253872
chr8	95511047	95511205	8:95511047-95511205	ENSG00000253872
chr8	95518207	95518357	8:95518207-95518357	ENSG00000253872
chr8	95519347	95519497	8:95519347-95519497	ENSG00000253872
chr8	95559767	95559917	8:95559767-95559917	-
chr8	95562007	95562177	8:95562007-95562177	-
chr8	95562307	95562457	8:95562307-95562457	-
chr8	95562947	95563097	8:95562947-95563097	-
chr8	95583067	95583217	8:95583067-95583217	ENSG00000202112
chr8	95602760	95602917	8:95602760-95602917	ENSG00000202112
chr8	95628027	95628177	8:95628027-95628177	ENSG00000202112
chr8	95633667	95633817	8:95633667-95633817	-
chr8	95642247	95642417	8:95642247-95642417	-
chr8	95646887	95647037	8:95646887-95647037	-
chr8	95647607	95647757	8:95647607-95647757	-
chr8	95648247	95648457	8:95648247-95648457	-
chr8	95648747	95648897	8:95648747-95648897	-
chr8	95649487	95649637	8:95649487-95649637	-
chr8	95649727	95649877	8:95649727-95649877	-
chr8	95663780	95663930	8:95663780-95663930	-
chr8	95667327	95667477	8:95667327-95667477	-
chr8	95680427	95680577	8:95680427-95680577	-
chr8	95681547	95681697	8:95681547-95681697	-
chr8	95693147	95693317	8:95693147-95693317	-
chr8	95693567	95693737	8:95693567-95693737	-
chr8	95702467	95702617	8:95702467-95702617	-
chr8	95703727	95703877	8:95703727-95703877	-
chr8	95729747	95729897	8:95729747-95729897	-
chr8	95732427	95732577	8:95732427-95732577	-
chr8	95733307	95733457	8:95733307-95733457	-
chr8	95735380	95735530	8:95735380-95735530	-
chr8	95741620	95741770	8:95741620-95741770	-
chr8	95744267	95744417	8:95744267-95744417	-
chr8	95744627	95744777	8:95744627-95744777	-
chr8	95746207	95746357	8:95746207-95746357	-
chr8	95748661	95748811	8:95748661-95748811	-
chr8	95758787	95758937	8:95758787-95758937	-
chr8	95784067	95784217	8:95784067-95784217	-
chr8	95792987	95793137	8:95792987-95793137	ENSG00000253773,ENSG00000183663
chr8	95793787	95793957	8:95793787-95793957	ENSG00000253773
chr8	95800667	95800817	8:95800667-95800817	ENSG00000253773
chr8	95801467	95801617	8:95801467-95801617	ENSG00000253773
chr8	95801967	95802137	8:95801967-95802137	ENSG00000253773
chr8	95802892	95803042	8:95802892-95803042	-
chr8	95803207	95803357	8:95803207-95803357	-
chr8	95805647	95805797	8:95805647-95805797	-
chr8	95806127	95806277	8:95806127-95806277	-
chr8	95808334	95808497	8:95808334-95808497	-
chr8	95809247	95809397	8:95809247-95809397	-
chr8	95840011	95840161	8:95840011-95840161	-
chr8	95843067	95843237	8:95843067-95843237	-
chr8	95846347	95846497	8:95846347-95846497	-
chr8	95847427	95847577	8:95847427-95847577	-
chr8	95849187	95849337	8:95849187-95849337	-
chr8	95849931	95850081	8:95849931-95850081	-
chr8	95862827	95862977	8:95862827-95862977	-
chr8	95863647	95863798	8:95863647-95863798	-
chr8	95873727	95873877	8:95873727-95873877	-
chr8	95889967	95890117	8:95889967-95890117	-
chr8	95890667	95890817	8:95890667-95890817	ENSG00000183663
chr8	95909617	95909917	8:95909617-95909917	-
chr8	95910047	95910197	8:95910047-95910197	-
chr8	95936827	95936977	8:95936827-95936977	-
chr8	95937339	95937497	8:95937339-95937497	-
chr8	95938687	95938837	8:95938687-95938837	-
chr8	95943267	95943417	8:95943267-95943417	ENSG00000254079
chr8	95944407	95944557	8:95944407-95944557	ENSG00000254079,ENSG00000248762,ENSG00000183663
chr8	95945143	95945293	8:95945143-95945293	ENSG00000254079
chr8	95945444	95945594	8:95945444-95945594	ENSG00000254079
chr8	95946867	95947017	8:95946867-95947017	ENSG00000254079
chr8	95962687	95962837	8:95962687-95962837	-
chr8	95964907	95965057	8:95964907-95965057	-
chr8	95965467	95965617	8:95965467-95965617	ENSG00000248762
chr8	95971566	95971716	8:95971566-95971716	-
chr8	95997227	95997377	8:95997227-95997377	ENSG00000248762
chr8	96009987	96010137	8:96009987-96010137	ENSG00000248762,ENSG00000183663
chr8	96012807	96012977	8:96012807-96012977	ENSG00000248762,ENSG00000183663
chr8	96028027	96028177	8:96028027-96028177	-
chr8	96097067	96097217	8:96097067-96097217	ENSG00000183663
chr8	96099247	96099397	8:96099247-96099397	ENSG00000183663
chr8	96103927	96104077	8:96103927-96104077	ENSG00000183663
chr8	96105067	96105217	8:96105067-96105217	-
chr8	96115747	96115897	8:96115747-96115897	ENSG00000271349
chr8	96132867	96133017	8:96132867-96133017	ENSG00000183663,ENSG00000271349,ENSG00000270131
chr8	96144041	96144191	8:96144041-96144191	ENSG00000270131
chr8	96151087	96151237	8:96151087-96151237	ENSG00000270131
chr8	96155107	96155257	8:96155107-96155257	ENSG00000156466
chr8	96160147	96160297	8:96160147-96160297	ENSG00000270131,ENSG00000156466
chr8	96160807	96160997	8:96160807-96160997	ENSG00000270131,ENSG00000156466
chr8	96161170	96161320	8:96161170-96161320	ENSG00000156466
chr8	96161787	96161937	8:96161787-96161937	ENSG00000270131,ENSG00000156466
chr8	96164427	96164577	8:96164427-96164577	ENSG00000183663,ENSG00000270131,ENSG00000156466
chr8	96171969	96172137	8:96171969-96172137	-
chr8	96173224	96173377	8:96173224-96173377	ENSG00000156466
chr8	96180207	96180357	8:96180207-96180357	-
chr8	96184047	96184197	8:96184047-96184197	-
chr8	96198421	96198617	8:96198421-96198617	-
chr8	96213687	96213837	8:96213687-96213837	-
chr8	96219987	96220157	8:96219987-96220157	-
chr8	96224007	96224157	8:96224007-96224157	-
chr8	96227327	96227497	8:96227327-96227497	ENSG00000156467
chr8	96234727	96234877	8:96234727-96234877	-
chr8	96235547	96235697	8:96235547-96235697	ENSG00000156467,ENSG00000254224,ENSG00000156469,ENSG00000156471
chr8	96237807	96237957	8:96237807-96237957	ENSG00000156467,ENSG00000254224
chr8	96261547	96261717	8:96261547-96261717	ENSG00000156469,ENSG00000156471
chr8	96261807	96261977	8:96261807-96261977	ENSG00000156469,ENSG00000156471
chr8	96262647	96262797	8:96262647-96262797	ENSG00000156469,ENSG00000156471
chr8	96268007	96268157	8:96268007-96268157	ENSG00000156469,ENSG00000156471
chr8	96269147	96269297	8:96269147-96269297	ENSG00000156469,ENSG00000156471
chr8	96271487	96271637	8:96271487-96271637	-
chr8	96273327	96273511	8:96273327-96273511	-
chr8	96283727	96283877	8:96283727-96283877	ENSG00000156471
chr8	96304727	96304897	8:96304727-96304897	ENSG00000156471,ENSG00000199732
chr8	96313227	96313377	8:96313227-96313377	ENSG00000199732
chr8	96318447	96318623	8:96318447-96318623	ENSG00000199732
chr8	96323907	96324077	8:96323907-96324077	-
chr8	96328087	96328237	8:96328087-96328237	ENSG00000156471
chr8	96333267	96333417	8:96333267-96333417	ENSG00000156471
chr8	96334716	96334866	8:96334716-96334866	-
chr8	96334967	96335137	8:96334967-96335137	ENSG00000156471
chr8	96338047	96338257	8:96338047-96338257	ENSG00000156471
chr8	96338367	96338537	8:96338367-96338537	ENSG00000156471
chr8	96339207	96339357	8:96339207-96339357	ENSG00000156471
chr8	96339907	96340117	8:96339907-96340117	-
chr8	96340167	96340467	8:96340167-96340467	-
chr8	96349287	96349437	8:96349287-96349437	-
chr8	96365167	96365317	8:96365167-96365317	-
chr8	96365467	96365617	8:96365467-96365617	-
chr8	96377927	96378097	8:96377927-96378097	ENSG00000253105
chr8	96380767	96380917	8:96380767-96380917	ENSG00000253105
chr8	96386507	96386657	8:96386507-96386657	ENSG00000253105
chr8	96386987	96387157	8:96386987-96387157	ENSG00000253105
chr8	96400727	96400877	8:96400727-96400877	-
chr8	96401887	96402057	8:96401887-96402057	ENSG00000202095
chr8	96405187	96405357	8:96405187-96405357	ENSG00000202095
chr8	96405527	96405677	8:96405527-96405677	-
chr8	96408047	96408197	8:96408047-96408197	ENSG00000202095
chr8	96437667	96437817	8:96437667-96437817	ENSG00000202095
chr8	96444127	96444277	8:96444127-96444277	ENSG00000202095
chr8	96444547	96444697	8:96444547-96444697	ENSG00000202095
chr8	96446727	96446877	8:96446727-96446877	-
chr8	96448667	96448817	8:96448667-96448817	-
chr8	96456407	96456557	8:96456407-96456557	-
chr8	96467167	96467317	8:96467167-96467317	-
chr8	96485487	96485637	8:96485487-96485637	-
chr8	96493547	96493717	8:96493547-96493717	ENSG00000202095,ENSG00000169439
chr8	96493907	96494057	8:96493907-96494057	ENSG00000169439
chr8	96494807	96494957	8:96494807-96494957	-
chr8	96495267	96495417	8:96495267-96495417	ENSG00000169439
chr8	96495707	96495857	8:96495707-96495857	-
chr8	96496867	96497017	8:96496867-96497017	-
chr8	96511527	96511677	8:96511527-96511677	-
chr8	96515287	96515437	8:96515287-96515437	-
chr8	96519067	96519217	8:96519067-96519217	-
chr8	96522967	96523117	8:96522967-96523117	-
chr8	96523987	96524137	8:96523987-96524137	-
chr8	96531667	96531817	8:96531667-96531817	-
chr8	96532467	96532617	8:96532467-96532617	-
chr8	96540667	96540817	8:96540667-96540817	-
chr8	96561367	96561517	8:96561367-96561517	-
chr8	96570907	96571057	8:96570907-96571057	-
chr8	96575647	96575797	8:96575647-96575797	-
chr8	96580187	96580337	8:96580187-96580337	-
chr8	96584227	96584377	8:96584227-96584377	-
chr8	96584807	96584957	8:96584807-96584957	ENSG00000169439
chr8	96590467	96590617	8:96590467-96590617	-
chr8	96590967	96591117	8:96590967-96591117	-
chr8	96604987	96605137	8:96604987-96605137	-
chr8	96611621	96611771	8:96611621-96611771	-
chr8	96618287	96618437	8:96618287-96618437	-
chr8	96620007	96620157	8:96620007-96620157	-
chr8	96620687	96620857	8:96620687-96620857	-
chr8	96626770	96626920	8:96626770-96626920	-
chr8	96645207	96645357	8:96645207-96645357	ENSG00000104324
chr8	96646387	96646537	8:96646387-96646537	-
chr8	96647287	96647437	8:96647287-96647437	ENSG00000104324
chr8	96658707	96658857	8:96658707-96658857	-
chr8	96671427	96671597	8:96671427-96671597	-
chr8	96689047	96689197	8:96689047-96689197	-
chr8	96690498	96690648	8:96690498-96690648	-
chr8	96700647	96700817	8:96700647-96700817	-
chr8	96728607	96728757	8:96728607-96728757	ENSG00000104324
chr8	96729167	96729317	8:96729167-96729317	-
chr8	96732147	96732297	8:96732147-96732297	ENSG00000104324
chr8	96734267	96734437	8:96734267-96734437	ENSG00000104324
chr8	96735287	96735437	8:96735287-96735437	ENSG00000104324
chr8	96760747	96760897	8:96760747-96760897	ENSG00000104324
chr8	96761967	96762117	8:96761967-96762117	ENSG00000104324
chr8	96768367	96768517	8:96768367-96768517	ENSG00000104324
chr8	96773087	96773237	8:96773087-96773237	-
chr8	96773347	96773497	8:96773347-96773497	-
chr8	96775787	96775937	8:96775787-96775937	-
chr8	96791087	96791257	8:96791087-96791257	ENSG00000104324
chr8	96805895	96806045	8:96805895-96806045	-
chr8	96820934	96821084	8:96820934-96821084	-
chr8	96821827	96821977	8:96821827-96821977	-
chr8	96829887	96830037	8:96829887-96830037	-
chr8	96833387	96833537	8:96833387-96833537	-
chr8	96837867	96838017	8:96837867-96838017	-
chr8	96841525	96841675	8:96841525-96841675	-
chr8	96845687	96845857	8:96845687-96845857	-
chr8	96852107	96852277	8:96852107-96852277	-
chr8	96853007	96853177	8:96853007-96853177	-
chr8	96853267	96853417	8:96853267-96853417	-
chr8	96854077	96854237	8:96854077-96854237	-
chr8	96854707	96854857	8:96854707-96854857	-
chr8	96858567	96858717	8:96858567-96858717	-
chr8	96867807	96867977	8:96867807-96867977	-
chr8	96874327	96874477	8:96874327-96874477	-
chr8	96893947	96894097	8:96893947-96894097	-
chr8	96900474	96900624	8:96900474-96900624	-
chr8	96904727	96904877	8:96904727-96904877	-
chr8	96905427	96905597	8:96905427-96905597	-
chr8	96906007	96906157	8:96906007-96906157	-
chr8	96907147	96907297	8:96907147-96907297	-
chr8	96909207	96909357	8:96909207-96909357	-
chr8	96909571	96909737	8:96909571-96909737	-
chr8	96911487	96911637	8:96911487-96911637	-
chr8	96922187	96922337	8:96922187-96922337	-
chr8	96924927	96925077	8:96924927-96925077	-
chr8	96927067	96927217	8:96927067-96927217	-
chr8	96928607	96928757	8:96928607-96928757	-
chr8	96929236	96929386	8:96929236-96929386	-
chr8	96939767	96939917	8:96939767-96939917	-
chr8	96949767	96949917	8:96949767-96949917	-
chr8	96959467	96959617	8:96959467-96959617	-
chr8	96960007	96960157	8:96960007-96960157	-
chr8	96961767	96961917	8:96961767-96961917	-
chr8	96962627	96962777	8:96962627-96962777	-
chr8	96963247	96963417	8:96963247-96963417	-
chr8	96966247	96966397	8:96966247-96966397	-
chr8	96972187	96972337	8:96972187-96972337	-
chr8	96987447	96987597	8:96987447-96987597	-
chr8	96987887	96988077	8:96987887-96988077	-
chr8	96988487	96988637	8:96988487-96988637	-
chr8	96989207	96989377	8:96989207-96989377	-
chr8	96991047	96991197	8:96991047-96991197	-
chr8	97031627	97031777	8:97031627-97031777	ENSG00000104324
chr8	97046307	97046473	8:97046307-97046473	-
chr8	97065827	97065977	8:97065827-97065977	-
chr8	97066427	97066577	8:97066427-97066577	-
chr8	97068887	97069037	8:97068887-97069037	-
chr8	97082709	97082859	8:97082709-97082859	-
chr8	97090147	97090297	8:97090147-97090297	ENSG00000272249,ENSG00000270077
chr8	97090707	97090877	8:97090707-97090877	ENSG00000272249
chr8	97095687	97095837	8:97095687-97095837	-
chr8	97107627	97107777	8:97107627-97107777	-
chr8	97111567	97111717	8:97111567-97111717	-
chr8	97129527	97129677	8:97129527-97129677	ENSG00000272249
chr8	97137107	97137257	8:97137107-97137257	ENSG00000272249,ENSG00000270077
chr8	97142307	97142457	8:97142307-97142457	ENSG00000272249,ENSG00000270077
chr8	97148321	97148477	8:97148321-97148477	ENSG00000270077
chr8	97148747	97148897	8:97148747-97148897	ENSG00000270077
chr8	97149087	97149237	8:97149087-97149237	ENSG00000270077
chr8	97170707	97170877	8:97170707-97170877	-
chr8	97182007	97182157	8:97182007-97182157	ENSG00000260640
chr8	97197132	97197282	8:97197132-97197282	-
chr8	97214680	97214877	8:97214680-97214877	-
chr8	97225267	97225417	8:97225267-97225417	ENSG00000260640
chr8	97232387	97232537	8:97232387-97232537	ENSG00000260640
chr8	97234402	97234552	8:97234402-97234552	ENSG00000260640
chr8	97259107	97259257	8:97259107-97259257	ENSG00000260640
chr8	97266273	97266423	8:97266273-97266423	-
chr8	97277458	97277758	8:97277458-97277758	ENSG00000180543
chr8	97277887	97278037	8:97277887-97278037	ENSG00000260640,ENSG00000180543
chr8	97293287	97293437	8:97293287-97293437	-
chr8	97293887	97294037	8:97293887-97294037	ENSG00000260640
chr8	97302347	97302497	8:97302347-97302497	-
chr8	97324867	97325017	8:97324867-97325017	-
chr8	97325647	97325797	8:97325647-97325797	-
chr8	97348107	97348257	8:97348107-97348257	ENSG00000207215
chr8	97350342	97350492	8:97350342-97350492	ENSG00000207215
chr8	97354687	97354837	8:97354687-97354837	ENSG00000207215
chr8	97362067	97362246	8:97362067-97362246	ENSG00000207215
chr8	97375767	97375917	8:97375767-97375917	ENSG00000207215
chr8	97399087	97399237	8:97399087-97399237	-
chr8	97414299	97414449	8:97414299-97414449	-
chr8	97421669	97421819	8:97421669-97421819	-
chr8	97424167	97424317	8:97424167-97424317	-
chr8	97424830	97424980	8:97424830-97424980	-
chr8	97426347	97426497	8:97426347-97426497	-
chr8	97434267	97434417	8:97434267-97434417	ENSG00000260640,ENSG00000207215
chr8	97438567	97438717	8:97438567-97438717	-
chr8	97441787	97441937	8:97441787-97441937	-
chr8	97452790	97452940	8:97452790-97452940	-
chr8	97471083	97471233	8:97471083-97471233	-
chr8	97519727	97519877	8:97519727-97519877	-
chr8	97537007	97537157	8:97537007-97537157	-
chr8	97540327	97540477	8:97540327-97540477	-
chr8	97540927	97541077	8:97540927-97541077	-
chr8	97544587	97544757	8:97544587-97544757	-
chr8	97553507	97553677	8:97553507-97553677	-
chr8	97553767	97553917	8:97553767-97553917	-
chr8	97560107	97560257	8:97560107-97560257	-
chr8	97563427	97563577	8:97563427-97563577	-
chr8	97570327	97570477	8:97570327-97570477	-
chr8	97576687	97576837	8:97576687-97576837	-
chr8	97582607	97582757	8:97582607-97582757	-
chr8	97595927	97596077	8:97595927-97596077	ENSG00000213750,ENSG00000287654,ENSG00000147649
chr8	97600227	97600377	8:97600227-97600377	-
chr8	97607287	97607457	8:97607287-97607457	ENSG00000213750,ENSG00000287654,ENSG00000147649
chr8	97618367	97618537	8:97618367-97618537	ENSG00000213750
chr8	97621185	97621335	8:97621185-97621335	ENSG00000213750
chr8	97627142	97627292	8:97627142-97627292	ENSG00000213750
chr8	97628127	97628277	8:97628127-97628277	ENSG00000213750
chr8	97643607	97643757	8:97643607-97643757	ENSG00000287654,ENSG00000147649
chr8	97644107	97644257	8:97644107-97644257	ENSG00000213750,ENSG00000287654,ENSG00000147649
chr8	97644407	97644557	8:97644407-97644557	ENSG00000287654,ENSG00000147649
chr8	97644907	97645057	8:97644907-97645057	ENSG00000287654,ENSG00000147649
chr8	97645187	97645337	8:97645187-97645337	ENSG00000287654,ENSG00000147649
chr8	97645507	97645657	8:97645507-97645657	ENSG00000287654,ENSG00000147649
chr8	97647687	97647837	8:97647687-97647837	ENSG00000287654,ENSG00000147649
chr8	97658187	97658337	8:97658187-97658337	-
chr8	97687393	97687597	8:97687393-97687597	-
chr8	97696467	97696617	8:97696467-97696617	-
chr8	97697707	97697857	8:97697707-97697857	ENSG00000147649
chr8	97716702	97716852	8:97716702-97716852	-
chr8	97717427	97717577	8:97717427-97717577	-
chr8	97728467	97728617	8:97728467-97728617	-
chr8	97736427	97736577	8:97736427-97736577	-
chr8	97747804	97747954	8:97747804-97747954	-
chr8	97756707	97756857	8:97756707-97756857	-
chr8	97763707	97763857	8:97763707-97763857	ENSG00000202399,ENSG00000104341,ENSG00000270682
chr8	97775047	97775197	8:97775047-97775197	ENSG00000202399,ENSG00000104341,ENSG00000270682
chr8	97775647	97775817	8:97775647-97775817	ENSG00000202399,ENSG00000104341,ENSG00000270682
chr8	97775927	97776077	8:97775927-97776077	ENSG00000202399,ENSG00000104341,ENSG00000270682
chr8	97776427	97776577	8:97776427-97776577	ENSG00000202399,ENSG00000104341,ENSG00000270682
chr8	97777567	97777717	8:97777567-97777717	ENSG00000202399,ENSG00000104341
chr8	97777947	97778097	8:97777947-97778097	ENSG00000202399,ENSG00000104341
chr8	97781598	97781748	8:97781598-97781748	ENSG00000104341,ENSG00000270682
chr8	97788067	97788217	8:97788067-97788217	ENSG00000270682
chr8	97798707	97798857	8:97798707-97798857	-
chr8	97805047	97805217	8:97805047-97805217	-
chr8	97818229	97818379	8:97818229-97818379	-
chr8	97822107	97822257	8:97822107-97822257	-
chr8	97827958	97828108	8:97827958-97828108	-
chr8	97835407	97835557	8:97835407-97835557	-
chr8	97840015	97840165	8:97840015-97840165	-
chr8	97844427	97844597	8:97844427-97844597	ENSG00000270861
chr8	97847247	97847397	8:97847247-97847397	ENSG00000270861,ENSG00000253639
chr8	97847718	97847868	8:97847718-97847868	ENSG00000270861
chr8	97855087	97855237	8:97855087-97855237	ENSG00000270861,ENSG00000253639
chr8	97855627	97855777	8:97855627-97855777	ENSG00000270861,ENSG00000253639,ENSG00000243504
chr8	97856847	97857017	8:97856847-97857017	ENSG00000270861,ENSG00000253639,ENSG00000243504
chr8	97867806	97867956	8:97867806-97867956	ENSG00000243504
chr8	97869027	97869177	8:97869027-97869177	ENSG00000243504,ENSG00000132561
chr8	97869507	97869657	8:97869507-97869657	ENSG00000243504,ENSG00000132561
chr8	97887807	97887957	8:97887807-97887957	ENSG00000132561
chr8	97890967	97891117	8:97890967-97891117	-
chr8	97897765	97897915	8:97897765-97897915	-
chr8	97906445	97906617	8:97906445-97906617	-
chr8	97909287	97909437	8:97909287-97909437	-
chr8	97912327	97912497	8:97912327-97912497	-
chr8	97916847	97916997	8:97916847-97916997	-
chr8	97918407	97918557	8:97918407-97918557	-
chr8	97925947	97926097	8:97925947-97926097	ENSG00000132561
chr8	97929207	97929357	8:97929207-97929357	-
chr8	97932547	97932697	8:97932547-97932697	-
chr8	97933174	97933324	8:97933174-97933324	-
chr8	97933553	97933703	8:97933553-97933703	-
chr8	97937417	97937567	8:97937417-97937567	-
chr8	97944067	97944217	8:97944067-97944217	-
chr8	97951247	97951397	8:97951247-97951397	ENSG00000132561
chr8	97951467	97951617	8:97951467-97951617	ENSG00000132561
chr8	97951927	97952077	8:97951927-97952077	ENSG00000132561
chr8	97952427	97952577	8:97952427-97952577	-
chr8	97963267	97963417	8:97963267-97963417	-
chr8	97963547	97963697	8:97963547-97963697	ENSG00000132561
chr8	97971347	97971497	8:97971347-97971497	-
chr8	97972887	97973037	8:97972887-97973037	-
chr8	97980287	97980437	8:97980287-97980437	-
chr8	97981247	97981397	8:97981247-97981397	-
chr8	97981907	97982057	8:97981907-97982057	-
chr8	97983927	97984077	8:97983927-97984077	-
chr8	97984296	97984477	8:97984296-97984477	-
chr8	97990327	97990477	8:97990327-97990477	-
chr8	97991167	97991317	8:97991167-97991317	-
chr8	97995247	97995397	8:97995247-97995397	-
chr8	97995627	97995777	8:97995627-97995777	-
chr8	98001867	98002017	8:98001867-98002017	ENSG00000243504,ENSG00000132561
chr8	98004735	98004885	8:98004735-98004885	-
chr8	98006007	98006157	8:98006007-98006157	-
chr8	98010887	98011037	8:98010887-98011037	-
chr8	98011647	98011797	8:98011647-98011797	ENSG00000132561
chr8	98019987	98020137	8:98019987-98020137	-
chr8	98037207	98037357	8:98037207-98037357	ENSG00000132561,ENSG00000156482,ENSG00000245970,ENSG00000207067,ENSG00000252755
chr8	98044344	98044494	8:98044344-98044494	ENSG00000245970,ENSG00000207067
chr8	98045527	98045677	8:98045527-98045677	ENSG00000156482,ENSG00000245970,ENSG00000207067,ENSG00000252755,ENSG00000177459
chr8	98049767	98049917	8:98049767-98049917	ENSG00000156482,ENSG00000245970,ENSG00000207067,ENSG00000252755
chr8	98058747	98058897	8:98058747-98058897	ENSG00000252755,ENSG00000177459
chr8	98064547	98064697	8:98064547-98064697	ENSG00000177459
chr8	98064927	98065077	8:98064927-98065077	ENSG00000177459
chr8	98069598	98069748	8:98069598-98069748	ENSG00000177459
chr8	98085667	98085817	8:98085667-98085817	ENSG00000177459
chr8	98091987	98092137	8:98091987-98092137	-
chr8	98095307	98095457	8:98095307-98095457	-
chr8	98117147	98117297	8:98117147-98117297	ENSG00000252755,ENSG00000132541,ENSG00000104356
chr8	98117827	98117977	8:98117827-98117977	ENSG00000132541,ENSG00000104356
chr8	98118107	98118257	8:98118107-98118257	ENSG00000132541
chr8	98146507	98146657	8:98146507-98146657	-
chr8	98146711	98146861	8:98146711-98146861	-
chr8	98147087	98147237	8:98147087-98147237	ENSG00000104356
chr8	98152387	98152537	8:98152387-98152537	ENSG00000104356
chr8	98157987	98158137	8:98157987-98158137	ENSG00000104356
chr8	98163827	98163977	8:98163827-98163977	ENSG00000104356
chr8	98164727	98164897	8:98164727-98164897	ENSG00000104356
chr8	98165927	98166077	8:98165927-98166077	ENSG00000252558
chr8	98166301	98166451	8:98166301-98166451	-
chr8	98166787	98166937	8:98166787-98166937	ENSG00000104356,ENSG00000252558,ENSG00000272321
chr8	98170147	98170297	8:98170147-98170297	-
chr8	98179247	98179397	8:98179247-98179397	ENSG00000252558
chr8	98184307	98184477	8:98184307-98184477	ENSG00000252558
chr8	98185564	98185737	8:98185564-98185737	ENSG00000252558
chr8	98203407	98203557	8:98203407-98203557	ENSG00000104361,ENSG00000252558
chr8	98207967	98208117	8:98207967-98208117	ENSG00000104361,ENSG00000252558
chr8	98211527	98211677	8:98211527-98211677	ENSG00000104361
chr8	98212307	98212457	8:98212307-98212457	-
chr8	98213367	98213517	8:98213367-98213517	ENSG00000104361
chr8	98216767	98216917	8:98216767-98216917	-
chr8	98229387	98229537	8:98229387-98229537	-
chr8	98236267	98236417	8:98236267-98236417	ENSG00000104361
chr8	98239767	98239917	8:98239767-98239917	ENSG00000104361
chr8	98240187	98240337	8:98240187-98240337	-
chr8	98240427	98240577	8:98240427-98240577	ENSG00000104361
chr8	98243147	98243297	8:98243147-98243297	ENSG00000104361
chr8	98245947	98246117	8:98245947-98246117	ENSG00000104361
chr8	98292567	98292717	8:98292567-98292717	ENSG00000104361
chr8	98293267	98293417	8:98293267-98293417	ENSG00000104361
chr8	98293767	98293917	8:98293767-98293917	ENSG00000104361
chr8	98294147	98294297	8:98294147-98294297	ENSG00000104361
chr8	98297207	98297357	8:98297207-98297357	ENSG00000104361
chr8	98297907	98298057	8:98297907-98298057	ENSG00000104361
chr8	98305027	98305177	8:98305027-98305177	-
chr8	98322547	98322697	8:98322547-98322697	-
chr8	98323067	98323217	8:98323067-98323217	-
chr8	98323767	98323917	8:98323767-98323917	-
chr8	98328967	98329117	8:98328967-98329117	-
chr8	98332427	98332577	8:98332427-98332577	-
chr8	98338247	98338397	8:98338247-98338397	-
chr8	98340987	98341137	8:98340987-98341137	-
chr8	98345447	98345597	8:98345447-98345597	-
chr8	98358247	98358412	8:98358247-98358412	-
chr8	98358667	98358817	8:98358667-98358817	ENSG00000253468,ENSG00000156486,ENSG00000272321
chr8	98358887	98359057	8:98358887-98359057	ENSG00000278914,ENSG00000253468,ENSG00000156486,ENSG00000272321
chr8	98361867	98362017	8:98361867-98362017	-
chr8	98362687	98362837	8:98362687-98362837	-
chr8	98362927	98363077	8:98362927-98363077	-
chr8	98364707	98364857	8:98364707-98364857	-
chr8	98364987	98365137	8:98364987-98365137	-
chr8	98365847	98365997	8:98365847-98365997	-
chr8	98366807	98366957	8:98366807-98366957	-
chr8	98367307	98367457	8:98367307-98367457	-
chr8	98367987	98368137	8:98367987-98368137	-
chr8	98370330	98370480	8:98370330-98370480	-
chr8	98372687	98372837	8:98372687-98372837	-
chr8	98382307	98382457	8:98382307-98382457	ENSG00000104375,ENSG00000278914,ENSG00000253468
chr8	98382727	98382917	8:98382727-98382917	ENSG00000104375,ENSG00000278914,ENSG00000253468,ENSG00000156486,ENSG00000272321
chr8	98383187	98383337	8:98383187-98383337	ENSG00000104375,ENSG00000278914,ENSG00000253468,ENSG00000156486,ENSG00000272321
chr8	98394027	98394177	8:98394027-98394177	ENSG00000278914
chr8	98398607	98398757	8:98398607-98398757	ENSG00000278914,ENSG00000253468
chr8	98399107	98399257	8:98399107-98399257	ENSG00000278914,ENSG00000253468
chr8	98400240	98400390	8:98400240-98400390	ENSG00000253468
chr8	98400467	98400637	8:98400467-98400637	ENSG00000278914,ENSG00000253468
chr8	98400827	98400977	8:98400827-98400977	ENSG00000253468
chr8	98426887	98427037	8:98426887-98427037	ENSG00000253468,ENSG00000156486,ENSG00000272321
chr8	98427889	98428043	8:98427889-98428043	ENSG00000156486
chr8	98440458	98440608	8:98440458-98440608	ENSG00000272321
chr8	98454247	98454397	8:98454247-98454397	ENSG00000156486,ENSG00000272321,ENSG00000207378
chr8	98456827	98456977	8:98456827-98456977	ENSG00000207378
chr8	98466567	98466717	8:98466567-98466717	ENSG00000253468,ENSG00000156486,ENSG00000272321,ENSG00000207378
chr8	98471207	98471357	8:98471207-98471357	ENSG00000253468,ENSG00000272321,ENSG00000207378
chr8	98476947	98477097	8:98476947-98477097	ENSG00000272321
chr8	98478087	98478237	8:98478087-98478237	-
chr8	98479607	98479757	8:98479607-98479757	ENSG00000272321
chr8	98487227	98487397	8:98487227-98487397	-
chr8	98490667	98490817	8:98490667-98490817	-
chr8	98493547	98493697	8:98493547-98493697	-
chr8	98529587	98529737	8:98529587-98529737	-
chr8	98535887	98536037	8:98535887-98536037	-
chr8	98537383	98537533	8:98537383-98537533	-
chr8	98538448	98538598	8:98538448-98538598	-
chr8	98539327	98539477	8:98539327-98539477	-
chr8	98540687	98540837	8:98540687-98540837	-
chr8	98547083	98547233	8:98547083-98547233	-
chr8	98554275	98554425	8:98554275-98554425	-
chr8	98554987	98555137	8:98554987-98555137	-
chr8	98556547	98556697	8:98556547-98556697	-
chr8	98557847	98557997	8:98557847-98557997	-
chr8	98558147	98558317	8:98558147-98558317	-
chr8	98559527	98559677	8:98559527-98559677	-
chr8	98574827	98574977	8:98574827-98574977	-
chr8	98598847	98598997	8:98598847-98598997	ENSG00000104375,ENSG00000253911
chr8	98599327	98599477	8:98599327-98599477	ENSG00000253911
chr8	98601627	98601797	8:98601627-98601797	ENSG00000104375,ENSG00000253911
chr8	98611047	98611197	8:98611047-98611197	ENSG00000253911
chr8	98613027	98613177	8:98613027-98613177	ENSG00000253911
chr8	98625427	98625577	8:98625427-98625577	ENSG00000254112
chr8	98631267	98631417	8:98631267-98631417	ENSG00000254112
chr8	98632427	98632577	8:98632427-98632577	ENSG00000254112
chr8	98634687	98634837	8:98634687-98634837	ENSG00000254112
chr8	98658340	98658490	8:98658340-98658490	-
chr8	98668347	98668497	8:98668347-98668497	-
chr8	98677826	98677976	8:98677826-98677976	-
chr8	98705647	98705797	8:98705647-98705797	-
chr8	98719867	98720017	8:98719867-98720017	-
chr8	98725887	98726177	8:98725887-98726177	-
chr8	98730896	98731046	8:98730896-98731046	-
chr8	98780947	98781125	8:98780947-98781125	ENSG00000240870
chr8	98781347	98781497	8:98781347-98781497	ENSG00000240870
chr8	98781607	98781777	8:98781607-98781777	ENSG00000240870
chr8	98784947	98785097	8:98784947-98785097	ENSG00000240870
chr8	98796807	98796957	8:98796807-98796957	-
chr8	98808647	98808797	8:98808647-98808797	-
chr8	98816027	98816177	8:98816027-98816177	-
chr8	98817447	98817597	8:98817447-98817597	-
chr8	98817907	98818057	8:98817907-98818057	-
chr8	98825567	98825717	8:98825567-98825717	ENSG00000104375
chr8	98826007	98826177	8:98826007-98826177	ENSG00000104375,ENSG00000229625
chr8	98835043	98835197	8:98835043-98835197	-
chr8	98840967	98841117	8:98840967-98841117	-
chr8	98845407	98845557	8:98845407-98845557	-
chr8	98847127	98847277	8:98847127-98847277	-
chr8	98853587	98853737	8:98853587-98853737	-
chr8	98865770	98865920	8:98865770-98865920	-
chr8	98875587	98875737	8:98875587-98875737	-
chr8	98883247	98883397	8:98883247-98883397	-
chr8	98889235	98889385	8:98889235-98889385	-
chr8	98891655	98891805	8:98891655-98891805	-
chr8	98910696	98910846	8:98910696-98910846	ENSG00000253415,ENSG00000254312
chr8	98912571	98912721	8:98912571-98912721	ENSG00000253415,ENSG00000254312
chr8	98913415	98913565	8:98913415-98913565	ENSG00000253415,ENSG00000254312
chr8	98925787	98925939	8:98925787-98925939	ENSG00000223281
chr8	98926047	98926197	8:98926047-98926197	ENSG00000223281
chr8	98927267	98927417	8:98927267-98927417	ENSG00000223281
chr8	98941087	98941237	8:98941087-98941237	ENSG00000271930,ENSG00000164920,ENSG00000229625
chr8	98941287	98941437	8:98941287-98941437	ENSG00000271930,ENSG00000164920,ENSG00000229625
chr8	98944227	98944397	8:98944227-98944397	ENSG00000104375,ENSG00000271930,ENSG00000164920,ENSG00000229625
chr8	98945087	98945237	8:98945087-98945237	ENSG00000271930,ENSG00000164920,ENSG00000229625
chr8	98946207	98946357	8:98946207-98946357	ENSG00000271930,ENSG00000164920,ENSG00000229625
chr8	98948287	98948587	8:98948287-98948587	ENSG00000271930,ENSG00000164920
chr8	98973967	98974117	8:98973967-98974117	ENSG00000229625
chr8	98974287	98974437	8:98974287-98974437	ENSG00000229625
chr8	98974587	98974737	8:98974587-98974737	ENSG00000229625
chr8	98983227	98983377	8:98983227-98983377	-
chr8	98988807	98988957	8:98988807-98988957	-
chr8	98997987	98998137	8:98997987-98998137	ENSG00000253180
chr8	99009907	99010057	8:99009907-99010057	ENSG00000253948,ENSG00000253180,ENSG00000132549
chr8	99012727	99012877	8:99012727-99012877	ENSG00000253948,ENSG00000253180,ENSG00000132549
chr8	99013187	99013357	8:99013187-99013357	ENSG00000253948,ENSG00000253180,ENSG00000132549
chr8	99019487	99019657	8:99019487-99019657	ENSG00000253948,ENSG00000253180,ENSG00000132549
chr8	99020767	99020917	8:99020767-99020917	-
chr8	99034227	99034397	8:99034227-99034397	-
chr8	99065547	99065697	8:99065547-99065697	-
chr8	99067807	99067957	8:99067807-99067957	-
chr8	99080827	99081017	8:99080827-99081017	ENSG00000253562
chr8	99088247	99088417	8:99088247-99088417	ENSG00000253562
chr8	99091107	99091257	8:99091107-99091257	ENSG00000253562
chr8	99092107	99092260	8:99092107-99092260	ENSG00000253562
chr8	99114507	99114657	8:99114507-99114657	ENSG00000253532
chr8	99117707	99117857	8:99117707-99117857	ENSG00000253532
chr8	99144907	99145057	8:99144907-99145057	-
chr8	99154427	99154577	8:99154427-99154577	-
chr8	99154709	99154859	8:99154709-99154859	-
chr8	99157319	99157469	8:99157319-99157469	-
chr8	99160907	99161057	8:99160907-99161057	-
chr8	99165707	99165857	8:99165707-99165857	-
chr8	99168227	99168397	8:99168227-99168397	-
chr8	99190627	99190817	8:99190627-99190817	-
chr8	99190867	99191037	8:99190867-99191037	-
chr8	99217827	99217977	8:99217827-99217977	ENSG00000236583
chr8	99224067	99224217	8:99224067-99224217	ENSG00000236583
chr8	99240827	99240977	8:99240827-99240977	ENSG00000236583
chr8	99248887	99249037	8:99248887-99249037	ENSG00000236583
chr8	99251167	99251317	8:99251167-99251317	ENSG00000236583
chr8	99252907	99253077	8:99252907-99253077	ENSG00000236583,ENSG00000237704
chr8	99253327	99253477	8:99253327-99253477	-
chr8	99283373	99283523	8:99283373-99283523	-
chr8	99285207	99285357	8:99285207-99285357	ENSG00000237704,ENSG00000225017
chr8	99286787	99286938	8:99286787-99286938	-
chr8	99297447	99297597	8:99297447-99297597	-
chr8	99300467	99300617	8:99300467-99300617	-
chr8	99358647	99358797	8:99358647-99358797	ENSG00000237704,ENSG00000225017
chr8	99359847	99360147	8:99359847-99360147	ENSG00000237704,ENSG00000225017
chr8	99367007	99367157	8:99367007-99367157	-
chr8	99380407	99380557	8:99380407-99380557	-
chr8	99382542	99382692	8:99382542-99382692	-
chr8	99391926	99392077	8:99391926-99392077	-
chr8	99404367	99404517	8:99404367-99404517	ENSG00000237704
chr8	99408947	99409097	8:99408947-99409097	-
chr8	99433347	99433497	8:99433347-99433497	-
chr8	99440107	99440257	8:99440107-99440257	ENSG00000207804,ENSG00000216069
chr8	99459367	99459537	8:99459367-99459537	-
chr8	99464127	99464317	8:99464127-99464317	-
chr8	99464710	99464860	8:99464710-99464860	-
chr8	99467007	99467157	8:99467007-99467157	-
chr8	99469805	99469955	8:99469805-99469955	-
chr8	99495427	99495577	8:99495427-99495577	-
chr8	99498687	99498877	8:99498687-99498877	ENSG00000206699,ENSG00000207804,ENSG00000216069
chr8	99499147	99499297	8:99499147-99499297	ENSG00000207804,ENSG00000216069
chr8	99520867	99521017	8:99520867-99521017	ENSG00000206699,ENSG00000207804,ENSG00000216069
chr8	99521527	99521677	8:99521527-99521677	ENSG00000206699,ENSG00000207804,ENSG00000216069
chr8	99547527	99547677	8:99547527-99547677	ENSG00000207804,ENSG00000216069
chr8	99570121	99570271	8:99570121-99570271	-
chr8	99577467	99577617	8:99577467-99577617	-
chr8	99578006	99578156	8:99578006-99578156	-
chr8	99605087	99605237	8:99605087-99605237	ENSG00000243254
chr8	99606327	99606477	8:99606327-99606477	ENSG00000207804,ENSG00000216069,ENSG00000243254
chr8	99609067	99609217	8:99609067-99609217	ENSG00000243254
chr8	99609765	99609915	8:99609765-99609915	ENSG00000243254
chr8	99618827	99618977	8:99618827-99618977	ENSG00000243254
chr8	99620167	99620317	8:99620167-99620317	ENSG00000207804,ENSG00000216069,ENSG00000243254
chr8	99624387	99624557	8:99624387-99624557	ENSG00000243254
chr8	99656061	99656211	8:99656061-99656211	-
chr8	99663582	99663732	8:99663582-99663732	-
chr8	99677850	99678000	8:99677850-99678000	-
chr8	99680167	99680317	8:99680167-99680317	ENSG00000235683
chr8	99682621	99682777	8:99682621-99682777	-
chr8	99704067	99704217	8:99704067-99704217	ENSG00000235683
chr8	99705907	99706057	8:99705907-99706057	ENSG00000235683
chr8	99728067	99728237	8:99728067-99728237	-
chr8	99735333	99735483	8:99735333-99735483	-
chr8	99737706	99737856	8:99737706-99737856	-
chr8	99750947	99751097	8:99750947-99751097	-
chr8	99753887	99754037	8:99753887-99754037	-
chr8	99757907	99758077	8:99757907-99758077	-
chr8	99770373	99770523	8:99770373-99770523	-
chr8	99771247	99771397	8:99771247-99771397	-
chr8	99774967	99775117	8:99774967-99775117	ENSG00000253539,ENSG00000253912
chr8	99783127	99783277	8:99783127-99783277	-
chr8	99787067	99787217	8:99787067-99787217	-
chr8	99799347	99799517	8:99799347-99799517	ENSG00000253539,ENSG00000253912
chr8	99806787	99806937	8:99806787-99806937	ENSG00000253539,ENSG00000253912
chr8	99811767	99811917	8:99811767-99811917	ENSG00000253912
chr8	99813387	99813537	8:99813387-99813537	ENSG00000253912
chr8	99838167	99838317	8:99838167-99838317	-
chr8	99843687	99843837	8:99843687-99843837	-
chr8	99859887	99860037	8:99859887-99860037	-
chr8	99860267	99860437	8:99860267-99860437	ENSG00000132549,ENSG00000164919,ENSG00000287952
chr8	99865947	99866097	8:99865947-99866097	-
chr8	99867487	99867637	8:99867487-99867637	-
chr8	99872807	99872977	8:99872807-99872977	ENSG00000132549,ENSG00000164919
chr8	99873387	99873537	8:99873387-99873537	-
chr8	99874107	99874257	8:99874107-99874257	ENSG00000132549,ENSG00000164919
chr8	99876107	99876257	8:99876107-99876257	ENSG00000164919
chr8	99893187	99893337	8:99893187-99893337	ENSG00000164919,ENSG00000287952
chr8	99893647	99893797	8:99893647-99893797	ENSG00000164919,ENSG00000287952
chr8	99967027	99967244	8:99967027-99967244	-
chr8	100005727	100005877	8:100005727-100005877	ENSG00000132554,ENSG00000212414
chr8	100019363	100019517	8:100019363-100019517	ENSG00000212414,ENSG00000221753
chr8	100025167	100025317	8:100025167-100025317	ENSG00000221753
chr8	100049487	100049637	8:100049487-100049637	ENSG00000132554
chr8	100062880	100063030	8:100062880-100063030	-
chr8	100085507	100085657	8:100085507-100085657	ENSG00000132554
chr8	100105967	100106137	8:100105967-100106137	ENSG00000132554
chr8	100106267	100106417	8:100106267-100106417	ENSG00000132554
chr8	100122487	100122637	8:100122487-100122637	ENSG00000132554
chr8	100126027	100126183	8:100126027-100126183	ENSG00000132554
chr8	100144027	100144177	8:100144027-100144177	ENSG00000132554,ENSG00000156509,ENSG00000147669,ENSG00000253299,ENSG00000199667
chr8	100145787	100145957	8:100145787-100145957	ENSG00000156509,ENSG00000147669
chr8	100146018	100146168	8:100146018-100146168	ENSG00000156509
chr8	100150027	100150197	8:100150027-100150197	ENSG00000156509,ENSG00000147669,ENSG00000104450,ENSG00000202310,ENSG00000253299
chr8	100150527	100150677	8:100150527-100150677	ENSG00000156509,ENSG00000147669,ENSG00000104450,ENSG00000202310,ENSG00000253299,ENSG00000199667
chr8	100157827	100157977	8:100157827-100157977	ENSG00000147669,ENSG00000104450,ENSG00000202310,ENSG00000253299
chr8	100158467	100158617	8:100158467-100158617	ENSG00000156509,ENSG00000147669,ENSG00000104450,ENSG00000202310,ENSG00000253299,ENSG00000199667
chr8	100212967	100213117	8:100212967-100213117	ENSG00000104450,ENSG00000253299,ENSG00000199667
chr8	100220067	100220245	8:100220067-100220245	-
chr8	100238327	100238477	8:100238327-100238477	ENSG00000104450
chr8	100243087	100243237	8:100243087-100243237	ENSG00000104450
chr8	100252967	100253117	8:100252967-100253117	-
chr8	100258687	100258837	8:100258687-100258837	ENSG00000156509,ENSG00000104450,ENSG00000253299,ENSG00000199667,ENSG00000034677,ENSG00000253217,ENSG00000265599,ENSG00000186106,ENSG00000251013
chr8	100259607	100259757	8:100259607-100259757	-
chr8	100262267	100262417	8:100262267-100262417	ENSG00000034677
chr8	100267047	100267197	8:100267047-100267197	ENSG00000034677
chr8	100273412	100273562	8:100273412-100273562	-
chr8	100276027	100276217	8:100276027-100276217	-
chr8	100278127	100278277	8:100278127-100278277	-
chr8	100278407	100278557	8:100278407-100278557	-
chr8	100290369	100290519	8:100290369-100290519	-
chr8	100305987	100306137	8:100305987-100306137	-
chr8	100308407	100308557	8:100308407-100308557	-
chr8	100308787	100308937	8:100308787-100308937	ENSG00000034677
chr8	100309347	100309497	8:100309347-100309497	ENSG00000034677,ENSG00000253217
chr8	100310007	100310177	8:100310007-100310177	ENSG00000253299,ENSG00000199667,ENSG00000034677,ENSG00000253217,ENSG00000265599
chr8	100310427	100310597	8:100310427-100310597	ENSG00000034677,ENSG00000253217,ENSG00000265599
chr8	100326187	100326337	8:100326187-100326337	ENSG00000253217
chr8	100375743	100375917	8:100375743-100375917	ENSG00000265599
chr8	100382187	100382337	8:100382187-100382337	ENSG00000265599
chr8	100396307	100396457	8:100396307-100396457	ENSG00000253824,ENSG00000265599
chr8	100410067	100410217	8:100410067-100410217	ENSG00000253824
chr8	100415307	100415477	8:100415307-100415477	ENSG00000253824
chr8	100418227	100418377	8:100418227-100418377	ENSG00000253824
chr8	100430967	100431117	8:100430967-100431117	ENSG00000253842
chr8	100432687	100432837	8:100432687-100432837	ENSG00000253842
chr8	100433789	100433997	8:100433789-100433997	ENSG00000253842
chr8	100438427	100438577	8:100438427-100438577	ENSG00000253842
chr8	100443207	100443377	8:100443207-100443377	ENSG00000253842
chr8	100444007	100444157	8:100444007-100444157	-
chr8	100458827	100458999	8:100458827-100458999	ENSG00000253824
chr8	100471987	100472137	8:100471987-100472137	ENSG00000253666
chr8	100482507	100482657	8:100482507-100482657	ENSG00000253666
chr8	100485427	100485577	8:100485427-100485577	ENSG00000254364
chr8	100490427	100490577	8:100490427-100490577	ENSG00000253666,ENSG00000254364
chr8	100491267	100491417	8:100491267-100491417	ENSG00000253666,ENSG00000254364
chr8	100494587	100494737	8:100494587-100494737	ENSG00000253666,ENSG00000254364
chr8	100495067	100495217	8:100495067-100495217	ENSG00000254364
chr8	100502467	100502617	8:100502467-100502617	ENSG00000254364
chr8	100508267	100508417	8:100508267-100508417	-
chr8	100510147	100510297	8:100510147-100510297	ENSG00000253299,ENSG00000199667,ENSG00000253217,ENSG00000265599,ENSG00000253666,ENSG00000254364
chr8	100512407	100512557	8:100512407-100512557	-
chr8	100527107	100527257	8:100527107-100527257	ENSG00000186106
chr8	100527707	100527857	8:100527707-100527857	-
chr8	100539007	100539157	8:100539007-100539157	-
chr8	100540907	100541057	8:100540907-100541057	ENSG00000156509,ENSG00000202310,ENSG00000253299,ENSG00000199667,ENSG00000186106,ENSG00000251013
chr8	100542347	100542497	8:100542347-100542497	ENSG00000251013
chr8	100542992	100543142	8:100542992-100543142	-
chr8	100559727	100559897	8:100559727-100559897	ENSG00000186106,ENSG00000251013
chr8	100564107	100564257	8:100564107-100564257	ENSG00000186106,ENSG00000251013
chr8	100574087	100574237	8:100574087-100574237	-
chr8	100602667	100602817	8:100602667-100602817	ENSG00000174226,ENSG00000253740
chr8	100605747	100605897	8:100605747-100605897	-
chr8	100623407	100623557	8:100623407-100623557	ENSG00000174226,ENSG00000253740
chr8	100625727	100625877	8:100625727-100625877	-
chr8	100629667	100629817	8:100629667-100629817	ENSG00000253740
chr8	100666107	100666257	8:100666107-100666257	ENSG00000174226
chr8	100667667	100667817	8:100667667-100667817	ENSG00000174226,ENSG00000252764,ENSG00000284570,ENSG00000221527
chr8	100676667	100676837	8:100676667-100676837	ENSG00000252764
chr8	100680967	100681117	8:100680967-100681117	ENSG00000252764,ENSG00000284570
chr8	100684307	100684457	8:100684307-100684457	ENSG00000252764,ENSG00000284570
chr8	100711307	100711457	8:100711307-100711457	ENSG00000284570
chr8	100714127	100714277	8:100714127-100714277	ENSG00000070756,ENSG00000284570
chr8	100718787	100718937	8:100718787-100718937	-
chr8	100719407	100719557	8:100719407-100719557	ENSG00000070756,ENSG00000284570
chr8	100720087	100720237	8:100720087-100720237	ENSG00000070756,ENSG00000284570,ENSG00000221527
chr8	100720807	100720957	8:100720807-100720957	ENSG00000070756
chr8	100721407	100721557	8:100721407-100721557	-
chr8	100721707	100721857	8:100721707-100721857	-
chr8	100722147	100722397	8:100722147-100722397	ENSG00000070756,ENSG00000284570,ENSG00000221527
chr8	100723047	100723197	8:100723047-100723197	-
chr8	100747487	100747637	8:100747487-100747637	ENSG00000221527
chr8	100752307	100752457	8:100752307-100752457	ENSG00000221527,ENSG00000202001
chr8	100761447	100761597	8:100761447-100761597	ENSG00000202001
chr8	100761947	100762097	8:100761947-100762097	ENSG00000221527,ENSG00000202001
chr8	100762647	100762797	8:100762647-100762797	ENSG00000221527,ENSG00000202001
chr8	100768907	100769057	8:100768907-100769057	ENSG00000221527,ENSG00000202001,ENSG00000242399
chr8	100775867	100776017	8:100775867-100776017	ENSG00000242399
chr8	100788607	100788757	8:100788607-100788757	ENSG00000242399
chr8	100789047	100789197	8:100789047-100789197	ENSG00000284570,ENSG00000221527,ENSG00000202001,ENSG00000242399
chr8	100791727	100791903	8:100791727-100791903	-
chr8	100809567	100809717	8:100809567-100809717	-
chr8	100827107	100827257	8:100827107-100827257	ENSG00000252764,ENSG00000284570,ENSG00000221527,ENSG00000222795
chr8	100829767	100829917	8:100829767-100829917	ENSG00000222795
chr8	100830742	100830892	8:100830742-100830892	ENSG00000222795
chr8	100835587	100835737	8:100835587-100835737	ENSG00000222795
chr8	100847267	100847417	8:100847267-100847417	-
chr8	100847507	100847677	8:100847507-100847677	ENSG00000222795
chr8	100851187	100851337	8:100851187-100851337	-
chr8	100861487	100861647	8:100861487-100861647	-
chr8	100869767	100869917	8:100869767-100869917	-
chr8	100882107	100882257	8:100882107-100882257	-
chr8	100886147	100886297	8:100886147-100886297	-
chr8	100900127	100900297	8:100900127-100900297	ENSG00000212994,ENSG00000275041
chr8	100900507	100900657	8:100900507-100900657	ENSG00000212994,ENSG00000275041,ENSG00000260368,ENSG00000253679
chr8	100906847	100907017	8:100906847-100907017	ENSG00000212994,ENSG00000275041,ENSG00000260368
chr8	100908007	100908157	8:100908007-100908157	ENSG00000260368
chr8	100908587	100908737	8:100908587-100908737	ENSG00000260368
chr8	100909250	100909400	8:100909250-100909400	ENSG00000260368
chr8	100937567	100937717	8:100937567-100937717	-
chr8	100938687	100938837	8:100938687-100938837	-
chr8	100948047	100948197	8:100948047-100948197	ENSG00000164924
chr8	100949667	100949817	8:100949667-100949817	-
chr8	100949853	100950003	8:100949853-100950003	-
chr8	100950467	100950637	8:100950467-100950637	ENSG00000164924,ENSG00000242315
chr8	100950947	100951157	8:100950947-100951157	-
chr8	100951307	100951457	8:100951307-100951457	-
chr8	100952027	100952177	8:100952027-100952177	ENSG00000164924,ENSG00000242315,ENSG00000120963,ENSG00000271882
chr8	100952427	100952597	8:100952427-100952597	ENSG00000164924,ENSG00000242315
chr8	100952867	100953037	8:100952867-100953037	ENSG00000164924,ENSG00000242315
chr8	100953427	100953577	8:100953427-100953577	-
chr8	100953887	100954037	8:100953887-100954037	-
chr8	100981367	100981517	8:100981367-100981517	-
chr8	100986107	100986257	8:100986107-100986257	-
chr8	100986467	100986617	8:100986467-100986617	-
chr8	100989387	100989537	8:100989387-100989537	-
chr8	101003707	101003857	8:101003707-101003857	-
chr8	101006367	101006517	8:101006367-101006517	-
chr8	101024027	101024177	8:101024027-101024177	ENSG00000248599
chr8	101026367	101026537	8:101026367-101026537	ENSG00000248599
chr8	101027467	101027617	8:101027467-101027617	ENSG00000248599
chr8	101037087	101037237	8:101037087-101037237	-
chr8	101042527	101042677	8:101042527-101042677	-
chr8	101051507	101051677	8:101051507-101051677	ENSG00000248599
chr8	101051767	101051957	8:101051767-101051957	ENSG00000248599
chr8	101070312	101070462	8:101070312-101070462	-
chr8	101073687	101073837	8:101073687-101073837	ENSG00000248599
chr8	101075047	101075197	8:101075047-101075197	ENSG00000248599
chr8	101080907	101081057	8:101080907-101081057	-
chr8	101098627	101098777	8:101098627-101098777	-
chr8	101101580	101101730	8:101101580-101101730	-
chr8	101108747	101108897	8:101108747-101108897	-
chr8	101109567	101109717	8:101109567-101109717	-
chr8	101123347	101123497	8:101123347-101123497	ENSG00000253395,ENSG00000253355
chr8	101124907	101125057	8:101124907-101125057	ENSG00000253395,ENSG00000253355
chr8	101126587	101126737	8:101126587-101126737	ENSG00000253395,ENSG00000253355
chr8	101126927	101127077	8:101126927-101127077	ENSG00000253395,ENSG00000253355
chr8	101131347	101131497	8:101131347-101131497	ENSG00000253395,ENSG00000253355,ENSG00000202360,ENSG00000253737
chr8	101137327	101137497	8:101137327-101137497	ENSG00000253395,ENSG00000253355,ENSG00000202360,ENSG00000253737
chr8	101138447	101138597	8:101138447-101138597	ENSG00000202360,ENSG00000253737
chr8	101138767	101138917	8:101138767-101138917	ENSG00000253395,ENSG00000253355,ENSG00000202360,ENSG00000253737
chr8	101149726	101149877	8:101149726-101149877	ENSG00000202360,ENSG00000253737
chr8	101153847	101153997	8:101153847-101153997	-
chr8	101155467	101155617	8:101155467-101155617	ENSG00000261087
chr8	101158987	101159137	8:101158987-101159137	ENSG00000253395,ENSG00000253355,ENSG00000202360,ENSG00000253737,ENSG00000261087
chr8	101159627	101159777	8:101159627-101159777	ENSG00000261087
chr8	101161287	101161437	8:101161287-101161437	ENSG00000261087
chr8	101173767	101173922	8:101173767-101173922	ENSG00000261087
chr8	101174512	101174662	8:101174512-101174662	ENSG00000261087
chr8	101181067	101181217	8:101181067-101181217	-
chr8	101184487	101184637	8:101184487-101184637	-
chr8	101192287	101192457	8:101192287-101192457	ENSG00000120963
chr8	101193807	101193957	8:101193807-101193957	-
chr8	101200828	101200978	8:101200828-101200978	-
chr8	101204747	101204897	8:101204747-101204897	ENSG00000120963,ENSG00000271882
chr8	101205047	101205197	8:101205047-101205197	ENSG00000120963,ENSG00000271882
chr8	101205687	101205837	8:101205687-101205837	ENSG00000120963,ENSG00000271882,ENSG00000253942,ENSG00000253679
chr8	101206667	101206817	8:101206667-101206817	ENSG00000271882
chr8	101222947	101223097	8:101222947-101223097	ENSG00000253942
chr8	101225627	101225777	8:101225627-101225777	ENSG00000253942,ENSG00000253679
chr8	101241410	101241560	8:101241410-101241560	-
chr8	101243807	101243957	8:101243807-101243957	ENSG00000253679
chr8	101245507	101245657	8:101245507-101245657	ENSG00000253679
chr8	101249087	101249237	8:101249087-101249237	ENSG00000253679
chr8	101252642	101252837	8:101252642-101252837	ENSG00000253679
chr8	101288067	101288237	8:101288067-101288237	ENSG00000253679,ENSG00000287479,ENSG00000253282
chr8	101288307	101288497	8:101288307-101288497	ENSG00000253679,ENSG00000287479,ENSG00000253282
chr8	101289824	101289974	8:101289824-101289974	ENSG00000287479,ENSG00000253282
chr8	101291319	101291469	8:101291319-101291469	ENSG00000253282
chr8	101291747	101291897	8:101291747-101291897	ENSG00000253282
chr8	101296087	101296237	8:101296087-101296237	-
chr8	101300167	101300337	8:101300167-101300337	ENSG00000239115
chr8	101300667	101300817	8:101300667-101300817	ENSG00000239115
chr8	101301447	101301617	8:101301447-101301617	ENSG00000239115
chr8	101310902	101311052	8:101310902-101311052	ENSG00000239115
chr8	101314267	101314417	8:101314267-101314417	ENSG00000239115
chr8	101319267	101319417	8:101319267-101319417	-
chr8	101327067	101327217	8:101327067-101327217	ENSG00000271560
chr8	101333002	101333157	8:101333002-101333157	ENSG00000271560
chr8	101357571	101357721	8:101357571-101357721	ENSG00000228224
chr8	101360927	101361077	8:101360927-101361077	ENSG00000228224,ENSG00000254063
chr8	101376187	101376337	8:101376187-101376337	ENSG00000271560,ENSG00000228224,ENSG00000254063,ENSG00000253644,ENSG00000239211,ENSG00000254024,ENSG00000282989
chr8	101376887	101377037	8:101376887-101377037	ENSG00000228224,ENSG00000254063
chr8	101389067	101389217	8:101389067-101389217	ENSG00000253644
chr8	101392527	101392697	8:101392527-101392697	ENSG00000253644,ENSG00000239211
chr8	101393127	101393297	8:101393127-101393297	ENSG00000228224,ENSG00000254063,ENSG00000253644,ENSG00000239211
chr8	101414887	101415037	8:101414887-101415037	-
chr8	101438567	101438717	8:101438567-101438717	-
chr8	101446327	101446497	8:101446327-101446497	ENSG00000271560,ENSG00000254084,ENSG00000254024
chr8	101450287	101450457	8:101450287-101450457	ENSG00000254084,ENSG00000254024
chr8	101451787	101451937	8:101451787-101451937	ENSG00000254084,ENSG00000254024
chr8	101459867	101460017	8:101459867-101460017	ENSG00000254084
chr8	101474347	101474497	8:101474347-101474497	ENSG00000254024
chr8	101501217	101501367	8:101501217-101501367	ENSG00000254024
chr8	101501527	101501677	8:101501527-101501677	ENSG00000254024
chr8	101502527	101502677	8:101502527-101502677	ENSG00000254024
chr8	101504687	101504857	8:101504687-101504857	ENSG00000254024,ENSG00000083307
chr8	101514574	101514724	8:101514574-101514724	-
chr8	101521827	101521982	8:101521827-101521982	ENSG00000253991
chr8	101538267	101538417	8:101538267-101538417	ENSG00000254024,ENSG00000253991
chr8	101538847	101538997	8:101538847-101538997	ENSG00000253991
chr8	101563187	101563337	8:101563187-101563337	ENSG00000253153
chr8	101563887	101564037	8:101563887-101564037	ENSG00000253153
chr8	101568693	101568843	8:101568693-101568843	ENSG00000253153
chr8	101574307	101574477	8:101574307-101574477	ENSG00000254024,ENSG00000253991,ENSG00000253153
chr8	101600587	101600737	8:101600587-101600737	-
chr8	101604227	101604397	8:101604227-101604397	-
chr8	101608027	101608197	8:101608027-101608197	-
chr8	101608327	101608477	8:101608327-101608477	-
chr8	101626840	101626990	8:101626840-101626990	-
chr8	101630107	101630257	8:101630107-101630257	ENSG00000083307
chr8	101632627	101632797	8:101632627-101632797	ENSG00000271560,ENSG00000083307
chr8	101635807	101635957	8:101635807-101635957	ENSG00000083307
chr8	101638867	101639037	8:101638867-101639037	ENSG00000083307
chr8	101646367	101646537	8:101646367-101646537	-
chr8	101655327	101655477	8:101655327-101655477	-
chr8	101690467	101690617	8:101690467-101690617	ENSG00000253629
chr8	101690867	101691017	8:101690867-101691017	ENSG00000253629
chr8	101701607	101701757	8:101701607-101701757	ENSG00000253629
chr8	101722287	101722437	8:101722287-101722437	ENSG00000104490,ENSG00000282989
chr8	101751667	101751817	8:101751667-101751817	-
chr8	101753687	101753837	8:101753687-101753837	-
chr8	101760167	101760317	8:101760167-101760317	-
chr8	101760487	101760637	8:101760487-101760637	-
chr8	101761104	101761257	8:101761104-101761257	-
chr8	101787347	101787497	8:101787347-101787497	-
chr8	101790547	101790697	8:101790547-101790697	ENSG00000104490
chr8	101790947	101791137	8:101790947-101791137	ENSG00000104490
chr8	101804780	101804930	8:101804780-101804930	-
chr8	101809927	101810077	8:101809927-101810077	-
chr8	101827526	101827697	8:101827526-101827697	ENSG00000238372,ENSG00000282989
chr8	101831863	101832037	8:101831863-101832037	ENSG00000238372,ENSG00000282989
chr8	101842107	101842257	8:101842107-101842257	ENSG00000238372
chr8	101902427	101902600	8:101902427-101902600	ENSG00000282989
chr8	101902821	101903121	8:101902821-101903121	-
chr8	101930747	101930897	8:101930747-101930897	ENSG00000238372,ENSG00000282989
chr8	101937584	101937734	8:101937584-101937734	-
chr8	101938347	101938497	8:101938347-101938497	-
chr8	101949867	101950017	8:101949867-101950017	-
chr8	101950487	101950637	8:101950487-101950637	-
chr8	101958947	101959097	8:101958947-101959097	-
chr8	101962120	101962270	8:101962120-101962270	-
chr8	101967147	101967297	8:101967147-101967297	-
chr8	101967807	101967957	8:101967807-101967957	-
chr8	101989601	101989751	8:101989601-101989751	-
chr8	101996007	101996157	8:101996007-101996157	-
chr8	102024087	102024237	8:102024087-102024237	-
chr8	102030087	102030237	8:102030087-102030237	-
chr8	102038027	102038197	8:102038027-102038197	-
chr8	102038358	102038508	8:102038358-102038508	-
chr8	102053407	102053577	8:102053407-102053577	-
chr8	102067847	102067997	8:102067847-102067997	-
chr8	102092627	102092777	8:102092627-102092777	-
chr8	102108067	102108237	8:102108067-102108237	ENSG00000104490,ENSG00000254492
chr8	102108907	102109057	8:102108907-102109057	-
chr8	102113127	102113277	8:102113127-102113277	-
chr8	102120987	102121137	8:102120987-102121137	ENSG00000104490,ENSG00000266756
chr8	102123227	102123377	8:102123227-102123377	ENSG00000104490,ENSG00000266756
chr8	102123507	102123657	8:102123507-102123657	ENSG00000104490,ENSG00000266756
chr8	102123887	102124037	8:102123887-102124037	ENSG00000104490,ENSG00000266756
chr8	102124147	102124297	8:102124147-102124297	ENSG00000104490,ENSG00000266756
chr8	102128507	102128677	8:102128507-102128677	ENSG00000104490,ENSG00000266756,ENSG00000254492
chr8	102129561	102129711	8:102129561-102129711	ENSG00000266756
chr8	102168735	102168885	8:102168735-102168885	ENSG00000254492
chr8	102175827	102175977	8:102175827-102175977	ENSG00000254492
chr8	102187708	102187877	8:102187708-102187877	-
chr8	102197507	102197657	8:102197507-102197657	ENSG00000254492
chr8	102209147	102209297	8:102209147-102209297	-
chr8	102236787	102236937	8:102236787-102236937	ENSG00000048392,ENSG00000246263,ENSG00000253328
chr8	102237544	102237694	8:102237544-102237694	-
chr8	102239147	102239317	8:102239147-102239317	ENSG00000048392,ENSG00000246263,ENSG00000253328,ENSG00000272037
chr8	102239627	102239777	8:102239627-102239777	ENSG00000048392,ENSG00000246263,ENSG00000253328
chr8	102255508	102255658	8:102255508-102255658	ENSG00000272037
chr8	102262747	102262917	8:102262747-102262917	ENSG00000104517,ENSG00000272037
chr8	102272547	102272717	8:102272547-102272717	ENSG00000104517,ENSG00000272037
chr8	102273507	102273657	8:102273507-102273657	-
chr8	102277247	102277397	8:102277247-102277397	-
chr8	102287407	102287557	8:102287407-102287557	ENSG00000104517
chr8	102331287	102331437	8:102331287-102331437	-
chr8	102338751	102338901	8:102338751-102338901	-
chr8	102341347	102341497	8:102341347-102341497	-
chr8	102368244	102368397	8:102368244-102368397	ENSG00000104517
chr8	102374747	102374897	8:102374747-102374897	-
chr8	102375587	102375737	8:102375587-102375737	ENSG00000104517,ENSG00000272037,ENSG00000221387,ENSG00000271612,ENSG00000240724
chr8	102382687	102382837	8:102382687-102382837	-
chr8	102383059	102383209	8:102383059-102383209	-
chr8	102383309	102383477	8:102383309-102383477	-
chr8	102391167	102391317	8:102391167-102391317	-
chr8	102403807	102403957	8:102403807-102403957	-
chr8	102410187	102410363	8:102410187-102410363	ENSG00000104517,ENSG00000253923,ENSG00000221387
chr8	102410667	102410837	8:102410667-102410837	ENSG00000104517,ENSG00000253923,ENSG00000221387
chr8	102411247	102411397	8:102411247-102411397	ENSG00000104517,ENSG00000253923,ENSG00000221387
chr8	102411767	102411917	8:102411767-102411917	ENSG00000104517,ENSG00000253923
chr8	102412187	102412337	8:102412187-102412337	ENSG00000104517,ENSG00000253923
chr8	102412807	102412957	8:102412807-102412957	ENSG00000104517,ENSG00000253923,ENSG00000221387,ENSG00000271612,ENSG00000240724
chr8	102424807	102424957	8:102424807-102424957	ENSG00000253923,ENSG00000221387
chr8	102436887	102437037	8:102436887-102437037	-
chr8	102457067	102457257	8:102457067-102457257	ENSG00000271612
chr8	102464887	102465037	8:102464887-102465037	ENSG00000271612
chr8	102494567	102494717	8:102494567-102494717	ENSG00000240724
chr8	102496407	102496578	8:102496407-102496578	ENSG00000240724
chr8	102526527	102526677	8:102526527-102526677	-
chr8	102528067	102528217	8:102528067-102528217	ENSG00000253633
chr8	102528727	102528897	8:102528727-102528897	ENSG00000240724,ENSG00000253633,ENSG00000252593
chr8	102535767	102535937	8:102535767-102535937	ENSG00000240724,ENSG00000253633,ENSG00000252593,ENSG00000155087
chr8	102536227	102536397	8:102536227-102536397	ENSG00000240724,ENSG00000253633,ENSG00000252593,ENSG00000155087
chr8	102536967	102537137	8:102536967-102537137	ENSG00000240724,ENSG00000253633,ENSG00000252593,ENSG00000155087
chr8	102537627	102537777	8:102537627-102537777	ENSG00000252593
chr8	102538007	102538157	8:102538007-102538157	-
chr8	102538287	102538437	8:102538287-102538437	-
chr8	102541167	102541317	8:102541167-102541317	ENSG00000253633
chr8	102541847	102541997	8:102541847-102541997	-
chr8	102551467	102551617	8:102551467-102551617	ENSG00000155087
chr8	102561387	102561537	8:102561387-102561537	ENSG00000155087
chr8	102566127	102566277	8:102566127-102566277	ENSG00000155087
chr8	102568024	102568177	8:102568024-102568177	ENSG00000155087
chr8	102569207	102569357	8:102569207-102569357	ENSG00000155087
chr8	102572567	102572717	8:102572567-102572717	-
chr8	102576847	102576997	8:102576847-102576997	-
chr8	102583487	102583637	8:102583487-102583637	-
chr8	102585287	102585457	8:102585287-102585457	ENSG00000253382
chr8	102585867	102586017	8:102585867-102586017	-
chr8	102590427	102590577	8:102590427-102590577	-
chr8	102598247	102598397	8:102598247-102598397	-
chr8	102601047	102601198	8:102601047-102601198	-
chr8	102601427	102601577	8:102601427-102601577	-
chr8	102612667	102612817	8:102612667-102612817	ENSG00000253382
chr8	102617047	102617197	8:102617047-102617197	ENSG00000253382
chr8	102627647	102627797	8:102627647-102627797	ENSG00000253382
chr8	102647007	102647157	8:102647007-102647157	-
chr8	102647530	102647737	8:102647530-102647737	-
chr8	102651927	102652077	8:102651927-102652077	ENSG00000155090,ENSG00000283959
chr8	102653967	102654137	8:102653967-102654137	ENSG00000253382,ENSG00000155090,ENSG00000283959,ENSG00000253669
chr8	102655727	102655897	8:102655727-102655897	ENSG00000155090,ENSG00000283959,ENSG00000253669
chr8	102656067	102656257	8:102656067-102656257	ENSG00000155090,ENSG00000283959
chr8	102656787	102656937	8:102656787-102656937	ENSG00000283959
chr8	102657307	102657477	8:102657307-102657477	ENSG00000155090,ENSG00000283959
chr8	102657647	102657797	8:102657647-102657797	ENSG00000155090,ENSG00000283959
chr8	102658007	102658157	8:102658007-102658157	ENSG00000155090,ENSG00000283959
chr8	102658307	102658457	8:102658307-102658457	ENSG00000283959
chr8	102685967	102686157	8:102685967-102686157	ENSG00000250684
chr8	102686807	102686957	8:102686807-102686957	ENSG00000250684
chr8	102692483	102692633	8:102692483-102692633	ENSG00000250684
chr8	102692747	102692897	8:102692747-102692897	ENSG00000250684
chr8	102702024	102702174	8:102702024-102702174	-
chr8	102702607	102702757	8:102702607-102702757	-
chr8	102719607	102719757	8:102719607-102719757	-
chr8	102721447	102721597	8:102721447-102721597	-
chr8	102725847	102725997	8:102725847-102725997	-
chr8	102727847	102727997	8:102727847-102727997	-
chr8	102728567	102728717	8:102728567-102728717	ENSG00000282989,ENSG00000155090,ENSG00000283959,ENSG00000250684
chr8	102729727	102729897	8:102729727-102729897	ENSG00000250684
chr8	102730347	102730497	8:102730347-102730497	-
chr8	102731087	102731257	8:102731087-102731257	-
chr8	102738247	102738397	8:102738247-102738397	-
chr8	102738667	102738837	8:102738667-102738837	-
chr8	102742807	102742957	8:102742807-102742957	-
chr8	102745527	102745697	8:102745527-102745697	-
chr8	102746427	102746577	8:102746427-102746577	-
chr8	102751168	102751318	8:102751168-102751318	-
chr8	102754287	102754437	8:102754287-102754437	-
chr8	102756287	102756437	8:102756287-102756437	-
chr8	102756787	102756937	8:102756787-102756937	-
chr8	102757967	102758117	8:102757967-102758117	-
chr8	102761926	102762077	8:102761926-102762077	-
chr8	102762345	102762495	8:102762345-102762495	-
chr8	102762513	102762663	8:102762513-102762663	-
chr8	102764203	102764353	8:102764203-102764353	-
chr8	102768007	102768177	8:102768007-102768177	-
chr8	102782167	102782317	8:102782167-102782317	-
chr8	102786558	102786708	8:102786558-102786708	-
chr8	102787156	102787306	8:102787156-102787306	-
chr8	102787387	102787537	8:102787387-102787537	-
chr8	102788247	102788417	8:102788247-102788417	ENSG00000253669
chr8	102789207	102789357	8:102789207-102789357	ENSG00000253669
chr8	102790076	102790376	8:102790076-102790376	-
chr8	102791127	102791277	8:102791127-102791277	ENSG00000253669
chr8	102795107	102795257	8:102795107-102795257	-
chr8	102795567	102795717	8:102795567-102795717	-
chr8	102797707	102797857	8:102797707-102797857	-
chr8	102804807	102804957	8:102804807-102804957	-
chr8	102806447	102806617	8:102806447-102806617	ENSG00000155090,ENSG00000283959,ENSG00000253669
chr8	102806827	102806977	8:102806827-102806977	ENSG00000155090,ENSG00000283959,ENSG00000253669
chr8	102807567	102807737	8:102807567-102807737	ENSG00000155090,ENSG00000283959,ENSG00000253669
chr8	102808467	102808637	8:102808467-102808637	ENSG00000155090,ENSG00000283959,ENSG00000253669
chr8	102810527	102810697	8:102810527-102810697	ENSG00000155090,ENSG00000253669
chr8	102810847	102811017	8:102810847-102811017	ENSG00000155090,ENSG00000253669
chr8	102811307	102811457	8:102811307-102811457	-
chr8	102814707	102814872	8:102814707-102814872	-
chr8	102819347	102819497	8:102819347-102819497	-
chr8	102855887	102856037	8:102855887-102856037	ENSG00000155096,ENSG00000253385
chr8	102859067	102859217	8:102859067-102859217	ENSG00000253385
chr8	102863007	102863157	8:102863007-102863157	ENSG00000155096,ENSG00000253385,ENSG00000253320,ENSG00000201216,ENSG00000254236,ENSG00000155097
chr8	102864147	102864297	8:102864147-102864297	ENSG00000155096,ENSG00000253385,ENSG00000253320
chr8	102864487	102864677	8:102864487-102864677	ENSG00000155096,ENSG00000253385,ENSG00000253320
chr8	102870367	102870517	8:102870367-102870517	-
chr8	102894587	102894757	8:102894587-102894757	ENSG00000155096,ENSG00000253263
chr8	102906367	102906517	8:102906367-102906517	ENSG00000253320,ENSG00000253263,ENSG00000244052,ENSG00000201216
chr8	102909927	102910077	8:102909927-102910077	ENSG00000244052,ENSG00000201216
chr8	102918824	102918974	8:102918824-102918974	ENSG00000244052
chr8	102920571	102920721	8:102920571-102920721	ENSG00000244052
chr8	102920906	102921056	8:102920906-102921056	ENSG00000244052
chr8	102924947	102925097	8:102924947-102925097	ENSG00000253320,ENSG00000244052
chr8	102925447	102925597	8:102925447-102925597	ENSG00000253320,ENSG00000244052,ENSG00000201216
chr8	102937547	102937713	8:102937547-102937713	ENSG00000253320,ENSG00000201216
chr8	102961547	102961697	8:102961547-102961697	ENSG00000201216
chr8	102961991	102962141	8:102961991-102962141	ENSG00000201216
chr8	102968655	102968817	8:102968655-102968817	ENSG00000201216
chr8	102978767	102978937	8:102978767-102978937	ENSG00000253320,ENSG00000201216
chr8	102979727	102979877	8:102979727-102979877	-
chr8	102995227	102995377	8:102995227-102995377	-
chr8	102996067	102996217	8:102996067-102996217	-
chr8	103020947	103021117	8:103020947-103021117	ENSG00000201216,ENSG00000253663,ENSG00000254236,ENSG00000155097
chr8	103021877	103022027	8:103021877-103022027	ENSG00000253663,ENSG00000254236
chr8	103022184	103022334	8:103022184-103022334	ENSG00000253663,ENSG00000254236
chr8	103047287	103047437	8:103047287-103047437	-
chr8	103055307	103055457	8:103055307-103055457	ENSG00000155097
chr8	103073927	103074097	8:103073927-103074097	ENSG00000253795,ENSG00000253556,ENSG00000253977
chr8	103076207	103076357	8:103076207-103076357	ENSG00000253795,ENSG00000253556,ENSG00000253977
chr8	103076727	103076877	8:103076727-103076877	ENSG00000253795,ENSG00000253556
chr8	103078407	103078557	8:103078407-103078557	ENSG00000253795,ENSG00000253556,ENSG00000253977
chr8	103078887	103079057	8:103078887-103079057	ENSG00000253795,ENSG00000253556,ENSG00000253977
chr8	103104327	103104477	8:103104327-103104477	ENSG00000253795,ENSG00000253556,ENSG00000253977
chr8	103105367	103105517	8:103105367-103105517	ENSG00000253795,ENSG00000253556,ENSG00000253977,ENSG00000250929
chr8	103109047	103109197	8:103109047-103109197	ENSG00000253795,ENSG00000253556,ENSG00000253977
chr8	103111607	103111757	8:103111607-103111757	ENSG00000253795,ENSG00000253556,ENSG00000253977,ENSG00000250929
chr8	103125001	103125157	8:103125001-103125157	ENSG00000250929,ENSG00000236939
chr8	103132567	103132717	8:103132567-103132717	ENSG00000250929,ENSG00000236939
chr8	103133947	103134097	8:103133947-103134097	-
chr8	103137327	103137477	8:103137327-103137477	ENSG00000236939,ENSG00000164929
chr8	103143477	103143627	8:103143477-103143627	ENSG00000236939,ENSG00000164929
chr8	103152227	103152377	8:103152227-103152377	ENSG00000236939,ENSG00000164929,ENSG00000265657
chr8	103158227	103158377	8:103158227-103158377	ENSG00000236939,ENSG00000164929,ENSG00000265657
chr8	103184747	103184897	8:103184747-103184897	ENSG00000236939,ENSG00000247081
chr8	103186767	103186917	8:103186767-103186917	-
chr8	103190227	103190377	8:103190227-103190377	-
chr8	103207447	103207597	8:103207447-103207597	ENSG00000164929
chr8	103208027	103208177	8:103208027-103208177	ENSG00000164929,ENSG00000247081
chr8	103209642	103209792	8:103209642-103209792	ENSG00000164929
chr8	103229887	103230037	8:103229887-103230037	ENSG00000253851
chr8	103236947	103237097	8:103236947-103237097	-
chr8	103239067	103239217	8:103239067-103239217	-
chr8	103244227	103244377	8:103244227-103244377	-
chr8	103244586	103244757	8:103244586-103244757	-
chr8	103247075	103247225	8:103247075-103247225	-
chr8	103249147	103249297	8:103249147-103249297	-
chr8	103249327	103249477	8:103249327-103249477	-
chr8	103255007	103255157	8:103255007-103255157	-
chr8	103255947	103256117	8:103255947-103256117	-
chr8	103256707	103256857	8:103256707-103256857	-
chr8	103258107	103258257	8:103258107-103258257	-
chr8	103265107	103265257	8:103265107-103265257	-
chr8	103268638	103268788	8:103268638-103268788	-
chr8	103269167	103269317	8:103269167-103269317	ENSG00000253795,ENSG00000253556,ENSG00000253977,ENSG00000250929,ENSG00000247081,ENSG00000266289,ENSG00000207399,ENSG00000261670,ENSG00000271830,ENSG00000255105
chr8	103277988	103278138	8:103277988-103278138	-
chr8	103279187	103279337	8:103279187-103279337	ENSG00000247081
chr8	103281227	103281377	8:103281227-103281377	ENSG00000247081
chr8	103281567	103281717	8:103281567-103281717	ENSG00000247081
chr8	103288787	103288937	8:103288787-103288937	ENSG00000247081
chr8	103293607	103293757	8:103293607-103293757	ENSG00000247081,ENSG00000164930
chr8	103294115	103294265	8:103294115-103294265	ENSG00000247081,ENSG00000164930
chr8	103298407	103298557	8:103298407-103298557	ENSG00000247081,ENSG00000164930
chr8	103298787	103298937	8:103298787-103298937	ENSG00000247081,ENSG00000164930
chr8	103299307	103299457	8:103299307-103299457	ENSG00000247081,ENSG00000164930
chr8	103305047	103305197	8:103305047-103305197	ENSG00000164930,ENSG00000286337
chr8	103305707	103305857	8:103305707-103305857	-
chr8	103308527	103308677	8:103308527-103308677	ENSG00000247081,ENSG00000164930,ENSG00000286337
chr8	103320827	103320977	8:103320827-103320977	ENSG00000286337
chr8	103336647	103336797	8:103336647-103336797	-
chr8	103340287	103340437	8:103340287-103340437	-
chr8	103341867	103342017	8:103341867-103342017	-
chr8	103344907	103345077	8:103344907-103345077	ENSG00000286337,ENSG00000266289,ENSG00000207399,ENSG00000271830
chr8	103348467	103348617	8:103348467-103348617	ENSG00000253795,ENSG00000253556,ENSG00000253977,ENSG00000247081,ENSG00000164930,ENSG00000286337,ENSG00000164932,ENSG00000266289,ENSG00000207399,ENSG00000261670,ENSG00000271830,ENSG00000255105
chr8	103371467	103371617	8:103371467-103371617	ENSG00000164932,ENSG00000266289,ENSG00000207399
chr8	103371627	103371777	8:103371627-103371777	-
chr8	103372207	103372377	8:103372207-103372377	ENSG00000253795,ENSG00000253556,ENSG00000253977,ENSG00000250929,ENSG00000247081,ENSG00000164930,ENSG00000286337,ENSG00000164932,ENSG00000266289,ENSG00000207399,ENSG00000261670,ENSG00000271830
chr8	103372847	103372997	8:103372847-103372997	ENSG00000164932
chr8	103373307	103373457	8:103373307-103373457	ENSG00000164932,ENSG00000266289,ENSG00000207399
chr8	103403927	103404077	8:103403927-103404077	-
chr8	103414347	103414537	8:103414347-103414537	ENSG00000164934
chr8	103414787	103414937	8:103414787-103414937	ENSG00000164933,ENSG00000164934
chr8	103415187	103415337	8:103415187-103415337	ENSG00000266289,ENSG00000207399,ENSG00000164933,ENSG00000285982,ENSG00000164934,ENSG00000261670,ENSG00000271830,ENSG00000253477,ENSG00000255105
chr8	103416187	103416337	8:103416187-103416337	-
chr8	103435807	103435957	8:103435807-103435957	-
chr8	103445627	103445797	8:103445627-103445797	ENSG00000261670,ENSG00000271830
chr8	103498647	103498797	8:103498647-103498797	ENSG00000285982,ENSG00000271830,ENSG00000253477,ENSG00000176406
chr8	103499047	103499197	8:103499047-103499197	ENSG00000285982,ENSG00000271830,ENSG00000253477,ENSG00000176406
chr8	103501827	103501977	8:103501827-103501977	ENSG00000285982,ENSG00000261670,ENSG00000271830,ENSG00000253477,ENSG00000176406
chr8	103512127	103512277	8:103512127-103512277	ENSG00000285982,ENSG00000261670,ENSG00000271830,ENSG00000253477,ENSG00000176406,ENSG00000255105
chr8	103566151	103566301	8:103566151-103566301	ENSG00000255105,ENSG00000254644
chr8	103575359	103575509	8:103575359-103575509	ENSG00000255105,ENSG00000254644
chr8	103599227	103599377	8:103599227-103599377	ENSG00000255105,ENSG00000254644
chr8	103612346	103612496	8:103612346-103612496	-
chr8	103612933	103613083	8:103612933-103613083	-
chr8	103652106	103652406	8:103652106-103652406	-
chr8	103658179	103658329	8:103658179-103658329	-
chr8	103707427	103707577	8:103707427-103707577	-
chr8	103741507	103741657	8:103741507-103741657	-
chr8	103750012	103750197	8:103750012-103750197	-
chr8	103764407	103764557	8:103764407-103764557	ENSG00000176406,ENSG00000239344
chr8	103776627	103776777	8:103776627-103776777	ENSG00000239344
chr8	103795587	103795737	8:103795587-103795737	-
chr8	103796807	103796957	8:103796807-103796957	-
chr8	103871447	103871597	8:103871447-103871597	-
chr8	103902327	103902477	8:103902327-103902477	-
chr8	103926394	103926597	8:103926394-103926597	-
chr8	103933459	103933609	8:103933459-103933609	-
chr8	103980627	103980797	8:103980627-103980797	-
chr8	104021993	104022143	8:104021993-104022143	-
chr8	104025967	104026117	8:104025967-104026117	ENSG00000176406,ENSG00000255105
chr8	104027487	104027637	8:104027487-104027637	-
chr8	104066007	104066157	8:104066007-104066157	-
chr8	104072507	104072657	8:104072507-104072657	-
chr8	104075087	104075237	8:104075087-104075237	-
chr8	104107793	104107943	8:104107793-104107943	-
chr8	104124673	104124823	8:104124673-104124823	-
chr8	104130030	104130180	8:104130030-104130180	-
chr8	104130267	104130437	8:104130267-104130437	-
chr8	104143556	104143757	8:104143556-104143757	-
chr8	104184061	104184211	8:104184061-104184211	-
chr8	104206673	104206823	8:104206673-104206823	-
chr8	104223207	104223357	8:104223207-104223357	ENSG00000176406
chr8	104223907	104224057	8:104223907-104224057	ENSG00000176406
chr8	104224155	104224305	8:104224155-104224305	ENSG00000176406
chr8	104237367	104237517	8:104237367-104237517	-
chr8	104240618	104240797	8:104240618-104240797	-
chr8	104272967	104273117	8:104272967-104273117	-
chr8	104278567	104278747	8:104278567-104278747	-
chr8	104323387	104323537	8:104323387-104323537	-
chr8	104325547	104325697	8:104325547-104325697	ENSG00000164935
chr8	104326067	104326217	8:104326067-104326217	ENSG00000164935
chr8	104329967	104330157	8:104329967-104330157	ENSG00000164935
chr8	104337047	104337197	8:104337047-104337197	ENSG00000164935
chr8	104361327	104361477	8:104361327-104361477	ENSG00000164935
chr8	104362347	104362497	8:104362347-104362497	ENSG00000164935
chr8	104390032	104390182	8:104390032-104390182	-
chr8	104400507	104400657	8:104400507-104400657	-
chr8	104402482	104402632	8:104402482-104402632	-
chr8	104411887	104412037	8:104411887-104412037	ENSG00000147647
chr8	104418107	104418257	8:104418107-104418257	ENSG00000147647,ENSG00000179577
chr8	104428607	104428757	8:104428607-104428757	ENSG00000179577
chr8	104432147	104432297	8:104432147-104432297	ENSG00000179577
chr8	104437487	104437637	8:104437487-104437637	ENSG00000147647
chr8	104442427	104442577	8:104442427-104442577	ENSG00000147647,ENSG00000279138,ENSG00000208032
chr8	104462156	104462306	8:104462156-104462306	ENSG00000147647
chr8	104463927	104464077	8:104463927-104464077	ENSG00000147647
chr8	104466632	104466782	8:104466632-104466782	ENSG00000147647
chr8	104475887	104476037	8:104475887-104476037	ENSG00000279138,ENSG00000208032
chr8	104492347	104492497	8:104492347-104492497	ENSG00000279138,ENSG00000208032,ENSG00000147650
chr8	104507360	104507510	8:104507360-104507510	-
chr8	104512667	104512837	8:104512667-104512837	-
chr8	104514074	104514224	8:104514074-104514224	-
chr8	104537423	104537573	8:104537423-104537573	-
chr8	104553187	104553337	8:104553187-104553337	ENSG00000253454
chr8	104568847	104568997	8:104568847-104568997	ENSG00000253454
chr8	104588187	104588337	8:104588187-104588337	ENSG00000147650
chr8	104589247	104589417	8:104589247-104589417	ENSG00000147650,ENSG00000253454,ENSG00000169946
chr8	104589887	104590037	8:104589887-104590037	ENSG00000147650
chr8	104595811	104595961	8:104595811-104595961	-
chr8	104606067	104606217	8:104606067-104606217	-
chr8	104606227	104606377	8:104606227-104606377	-
chr8	104622647	104622797	8:104622647-104622797	-
chr8	104643147	104643317	8:104643147-104643317	ENSG00000279138,ENSG00000208032,ENSG00000253454
chr8	104643587	104643737	8:104643587-104643737	-
chr8	104655130	104655280	8:104655130-104655280	-
chr8	104659627	104659777	8:104659627-104659777	-
chr8	104662407	104662557	8:104662407-104662557	-
chr8	104664487	104664637	8:104664487-104664637	-
chr8	104665367	104665517	8:104665367-104665517	-
chr8	104665587	104665737	8:104665587-104665737	-
chr8	104670927	104671077	8:104670927-104671077	-
chr8	104673367	104673517	8:104673367-104673517	-
chr8	104677827	104677977	8:104677827-104677977	-
chr8	104678745	104678897	8:104678745-104678897	-
chr8	104686567	104686717	8:104686567-104686717	-
chr8	104688587	104688737	8:104688587-104688737	ENSG00000283157
chr8	104690247	104690397	8:104690247-104690397	ENSG00000283157
chr8	104691547	104691697	8:104691547-104691697	ENSG00000283157
chr8	104691947	104692097	8:104691947-104692097	ENSG00000283157
chr8	104693071	104693221	8:104693071-104693221	-
chr8	104694823	104694973	8:104694823-104694973	-
chr8	104701467	104701617	8:104701467-104701617	ENSG00000169946,ENSG00000283157
chr8	104704410	104704560	8:104704410-104704560	ENSG00000283157
chr8	104712627	104712777	8:104712627-104712777	ENSG00000283157
chr8	104722887	104723037	8:104722887-104723037	-
chr8	104746847	104746997	8:104746847-104746997	ENSG00000279138,ENSG00000208032
chr8	104747807	104747957	8:104747807-104747957	-
chr8	104754567	104754717	8:104754567-104754717	-
chr8	104755387	104755537	8:104755387-104755537	-
chr8	104755947	104756097	8:104755947-104756097	-
chr8	104759787	104759937	8:104759787-104759937	ENSG00000279138,ENSG00000208032
chr8	104762727	104762877	8:104762727-104762877	-
chr8	104769867	104770017	8:104769867-104770017	-
chr8	104770807	104770957	8:104770807-104770957	-
chr8	104771227	104771377	8:104771227-104771377	-
chr8	104776887	104777037	8:104776887-104777037	-
chr8	104782649	104782817	8:104782649-104782817	-
chr8	104787947	104788097	8:104787947-104788097	-
chr8	104788707	104788877	8:104788707-104788877	-
chr8	104805267	104805437	8:104805267-104805437	-
chr8	104835947	104836097	8:104835947-104836097	-
chr8	104836898	104837048	8:104836898-104837048	-
chr8	104887047	104887197	8:104887047-104887197	-
chr8	104889785	104889935	8:104889785-104889935	-
chr8	104891447	104891597	8:104891447-104891597	-
chr8	104896047	104896197	8:104896047-104896197	-
chr8	104907595	104907745	8:104907595-104907745	-
chr8	104908817	104908967	8:104908817-104908967	-
chr8	104935107	104935257	8:104935107-104935257	-
chr8	104949487	104949637	8:104949487-104949637	-
chr8	104950147	104950297	8:104950147-104950297	-
chr8	104950427	104950583	8:104950427-104950583	-
chr8	104951387	104951537	8:104951387-104951537	-
chr8	104954007	104954157	8:104954007-104954157	-
chr8	104966947	104967097	8:104966947-104967097	-
chr8	104975347	104975534	8:104975347-104975534	ENSG00000243939
chr8	104979039	104979189	8:104979039-104979189	ENSG00000243939
chr8	104982707	104982857	8:104982707-104982857	ENSG00000243939
chr8	104984887	104985037	8:104984887-104985037	ENSG00000243939
chr8	104991647	104991817	8:104991647-104991817	ENSG00000243939,ENSG00000253997,ENSG00000240271
chr8	105001438	105001588	8:105001438-105001588	ENSG00000240271
```
